## Supplementary material for "How a pathogenic mutation impairs Hsp60 functional dynamics from monomeric to fully assembled states": Input scripts and videos: F_V72I_ASPASP.rst (part 7 of 30)

```
 165.7687640 141.9367070  98.3886690 165.3318630 142.1167870  99.2210840
 166.3365320 142.6941690  98.2468410 165.6012070 134.4487300  94.7475570
 164.9460910 134.1798940  94.1035270 166.4390020 134.3391780  94.2977550
 166.6388000 134.8339870  99.2878910 167.0061040 134.7467270 100.1674930
 166.0698820 134.0706420  99.1885770 166.1904000 131.7448960 103.1937330
 165.2960050 131.7115720 103.5331040 166.7301550 131.9435750 103.9588580
 164.8150150 131.6586230  90.6900900 163.9114230 131.9216430  90.5152560
 165.2990770 131.9297400  89.9100860 167.3577360 130.7151770  88.5995280
 168.0669060 130.2934990  88.1142560 166.6417300 130.7827000  87.9678630
 167.0051520 126.7691100  87.6397930 167.7279650 127.3100040  87.9579150
 167.2776040 126.4954520  86.7639470 166.6943710 126.0197290  97.5420550
 167.3419900 125.4694670  97.1015710 167.1145550 126.2740440  98.3636360
 166.4475710 126.1752960 100.2845870 166.0990530 126.6316780 101.0504050
 166.1163410 125.2810090 100.3668300 168.0540080 139.3472560 104.4499060
 168.0109710 138.9765470 105.3313520 168.1851090 140.2850130 104.5900880
 171.7546110 140.9032150 100.0508780 171.5137470 141.1706710  99.1639300
 172.6948750 141.0737880 100.1059640 173.9600530 127.3664840 103.8065290
 173.8989420 127.9586670 104.5560700 174.9000910 127.2590800 103.6615550
 176.5975090 127.0234900 103.4457580 177.2115500 127.3414190 102.7838660
 177.1424650 126.5383490 104.0653440 167.1196350 125.7029160 103.5596640
 167.6679340 125.5217210 102.7962750 167.1851660 124.9123270 104.0952950
 167.8928110 142.2934810 101.5696840 167.2988430 142.1619510 102.3086880
 167.8851950 141.4572950 101.1038940 177.3383130 125.5867040  99.7726870
 176.4642970 125.9202150  99.5699800 177.2293880 125.1140220 100.5978740
 167.5240340 139.6593190 100.5204880 166.7974400 139.0398480 100.4530830
 167.5849490 140.0533800  99.6502960 171.1285440 141.8738190  97.3054290
 171.6450460 141.2625550  96.7802550 171.7782820 142.3766970  97.7965300
 173.8680940 142.7646680  98.1323270 174.1558750 142.5100980  97.2556280
 174.3804160 142.2124040  98.7228840 175.0857950 126.5036880  98.7119780
 174.3029740 126.9782380  98.9916540 174.7920880 125.5991710  98.6032960
 165.8070340 142.9767580  93.7301640 165.6392380 142.3438260  94.4283530
 164.9404850 143.1826980  93.3795830 166.4298360 126.8084360  91.2333500
 167.1877720 126.9213240  90.6597530 165.9675530 127.6453560  91.1876930
 172.9712170 128.9223630  94.2235810 172.1586680 128.5480520  93.8831690
 173.4753810 128.1668710  94.5257000 167.4133040 141.6700810  91.1751780
 166.8880660 142.0508840  90.4713740 167.3377620 142.2951580  91.8961490
 168.8023510 127.3348410  89.7735470 169.3316270 126.5478210  89.6443420
 169.4351830 128.0139600  90.0071000 170.9961350 127.0723550  92.8280860
 170.3664090 126.3710860  92.9950990 170.4566490 127.8327680  92.6114020
 173.9353300 143.6862780 105.4991470 174.8620610 143.4507050 105.5427430
 173.9203730 144.5134780 105.0177500 171.1216910 126.3507530 105.2633350
 170.8401180 126.8541130 104.4994170 171.5036610 125.5529280 104.8975480
 170.0126010 143.6183190  90.0501030 170.7444830 143.3342470  89.5024920
 170.2719680 143.3796470  90.9400410 169.1740800 139.7347920  90.0547360
 168.5449680 140.2033020  90.6033190 169.2888630 138.8897140  90.4893550
 176.6290520 133.7853580  76.2048560 176.5484570 132.8708190  75.9340270
 176.2154940 134.2820650  75.4988270 174.7608560 135.5632600  78.0857830
 173.9850660 135.0833040  78.3756400 175.4121490 134.8838250  77.9113990
 168.7774390 135.8752410  78.9633590 167.9459270 135.6201120  79.3630100
 169.3855370 135.9463180  79.6991510 168.7575650 139.9092500  79.1591610
 169.0603690 139.0190240  78.9801830 169.5019240 140.4662720  78.9313860
 167.1866340 130.8354300  72.7475980 166.2983040 131.1770270  72.6455860
 167.4707530 130.6354620  71.8556810 165.1499350 133.4359950  78.6315680
 165.7215460 132.6682150  78.6319320 165.1500890 133.7348710  77.7222290
 175.0079300 142.2550800  76.4860950 174.3890740 142.7108300  75.9155390
 175.8631080 142.4102260  76.0850650 174.2017550 138.2389790  78.0927990
 174.1325830 137.2979730  77.9317120 174.9637410 138.3291200  78.6650560
 166.3924220 128.8444310  80.4184610 166.2127060 127.9470060  80.6987370
 165.9904300 129.3916180  81.0931560 175.2322720 131.0460170  78.3196920
 175.6087540 130.1732050  78.2070590 175.1342230 131.3818870  77.4287360
 169.3627730 129.4185800  73.7814360 169.4694480 130.3189530  74.0883120
 168.4520090 129.3703770  73.4909010 167.0110890 131.3404810  79.0266950
 167.6921000 131.6043180  79.6454350 166.6958940 130.5005680  79.3604960
 171.2035460 132.3872170  78.1139540 171.7113680 132.8853140  78.7544560
 171.7348700 131.6107370  77.9378900 169.4871560 127.0270730  82.3802960
 169.4890000 127.5443120  81.5748860 168.6575870 126.5500910  82.3572890
 175.8742650 137.1390040  73.8792860 175.2559920 137.6039490  73.3155580
 176.3865900 137.8317520  74.2962370 170.7374410 136.6665910  80.5576460
 170.4043790 137.2934830  81.1997530 170.9141090 137.1927790  79.7778130
 169.1686890 128.7380690  80.3873410 169.5103700 129.5822740  80.0927280
 168.2302700 128.8864430  80.5038750 169.9493510 138.6346710  82.3725640
 170.5667510 139.3097790  82.0910090 169.0886630 139.0434690  82.2813140
 165.2425850 137.8246570  71.2532490 164.8653830 138.3133670  70.5217390
 165.4998920 138.4971850  71.8839020 172.8514780 126.2262960  76.7118000
 173.1589760 125.6709850  75.9953500 171.9215480 126.3607420  76.5290990
 175.2395540 134.2911790  73.4478120 174.3124820 134.2249170  73.6766590
 175.3920360 135.2291920  73.3333360 175.2264620 130.5628790  70.4445280
 174.2868290 130.7242750  70.5297740 175.5447880 131.2814470  69.8981270
 170.8452180 134.8176530  76.2297850 170.4409180 134.1053780  75.7343750
 170.9315300 134.4729770  77.1185890 171.3133880 138.5044090  78.3937060
 171.0162170 137.8989560  77.7144840 172.2633700 138.5421400  78.2826420
 169.5580800 131.5919740  80.0096890 170.1095390 131.7015080  79.2350140
 170.0724310 131.9657340  80.7252120 170.4052310 138.2425780  85.0444860
 169.5080840 138.4665750  85.2918260 170.4305180 138.3660720  84.0956260
 169.2323530 135.1139100  83.6202230 169.0931300 135.9861900  83.9889630
 168.3504890 134.7711910  83.4750170 175.5552910 140.0314970  74.9267360
 175.9948820 140.7739300  74.5122750 175.4939800 140.2741540  75.8506320
 171.0303880 141.0560800  85.8287380 171.0019310 141.4603750  84.9615810
 170.8668850 140.1271160  85.6658980 167.5456810 133.7121510  73.7304500
 167.4254410 134.4383600  73.1185770 167.2357700 132.9424420  73.2532410
 165.1842180 136.8836650  79.5373140 165.2622600 137.0185420  78.5928860
 165.7983860 136.1752540  79.7301260 166.4289810 138.5836840  75.9479320
 166.0217890 138.7251430  75.0932920 167.3202820 138.2997000  75.7450530
 176.2468690 142.7328750  82.8546370 176.7613360 142.6436760  83.6568800
 175.4037770 143.0788450  83.1474280 170.7011470 142.7982620  74.0601990
 170.5253950 141.8818160  73.8469790 169.8467210 143.1569910  74.2999790
 165.2401700 137.9250820  82.0767600 165.4032740 137.4556180  81.2586970
 165.7054150 137.4174380  82.7416440 170.0120470 127.0556580  77.1128170
 169.5688620 127.8366120  76.7812690 170.5705460 127.3786470  77.8199110
 174.2990280 129.9225100  82.7163490 173.8369650 130.1308120  83.5283430
 173.8968390 129.1084450  82.4134160 176.3944500 132.6435800  85.9458940
 176.7197910 131.8099550  85.6061170 177.1824830 133.1664320  86.0937270
 173.1279290 126.6767280  71.9934000 172.5033470 126.6727150  72.7187310
 173.0409410 125.8098240  71.5969970 172.0496370 127.6003910  78.9717770
 172.3468700 128.5066740  78.8909790 172.5981930 127.1122690  78.3577340
 169.8034690 132.1790150  74.8409420 169.5775610 131.9627320  75.7456040
 169.0227220 132.6118610  74.4955390 177.0332450 132.1853520  73.4400070
 176.4341340 132.9089320  73.2563690 177.5812060 132.1230300  72.6576520
 172.2433900 133.0775730  85.5069690 172.1477500 132.1370460  85.3570090
 173.0865880 133.2990800  85.1117760 175.6397320 130.8217060  75.4703350
 176.0326890 131.1389260  74.6572040 176.0014170 129.9428940  75.5847870
 167.3744440 129.4889400  83.6603470 166.9807830 130.3364610  83.8676250
 166.6862840 128.8515770  83.8512110 173.9489490 129.5724370  86.7300210
 173.2587810 129.3796570  87.3646300 174.6921790 129.8559010  87.2624510
 164.6761490 127.4117860  77.6933550 164.3874540 127.9820720  78.4058530
 165.4207250 126.9322310  78.0564780 164.8631720 131.3537980  68.9036270
 164.7806390 132.2968740  69.0451260 164.5114780 131.2112890  68.0248620
 176.2252460 133.4122810  79.5654130 175.4933580 133.9209620  79.9144230
 175.8276800 132.5952790  79.2642910 172.6629850 130.0877010  77.9706620
 172.6665910 129.6466960  77.1211160 173.5580970 130.4094340  78.0778440
 168.5132230 129.9703500  76.9300830 168.1732280 130.4478730  77.6867880
 167.7509550 129.5168620  76.5701930 172.7250000 131.0889090  70.9613380
 172.8462820 131.0475570  71.9099200 172.3398510 131.9513240  70.8060110
 176.6878370 128.8656490  78.9777070 176.7051110 129.3165140  79.8218920
 176.4393950 127.9662130  79.1910510 171.7371500 133.3990230  70.3596680
 171.1688400 132.9508480  69.7332590 172.4460500 133.7583010  69.8261830
 166.8140680 137.3002250  84.2363410 166.4295470 136.6595920  84.8346370
 167.1252870 138.0038370  84.8058140 172.9637820 134.1478790  79.7172030
 173.3307950 133.6737360  80.4633370 172.7742880 135.0220360  80.0580370
 165.8278310 128.8922480  75.8465500 165.5425230 128.5278150  76.6844120
 165.7657170 128.1602940  75.2328640 170.7537190 133.1887430  82.0356240
 170.4494260 134.0679410  82.2606600 171.7083650 133.2487220  82.0713680
 169.2818980 137.3948420  72.6323090 168.5081240 136.8546040  72.4721810
 170.0113610 136.8755030  72.2940850 175.5016900 127.7851740  72.5678870
 174.6881510 127.2864910  72.4924180 175.3078850 128.6249990  72.1515220
 175.4225760 136.4622840  84.3118480 175.3563070 135.5418510  84.0576070
 174.7930900 136.5598280  85.0263120 169.3256380 137.0628800  76.2701900
 169.8435050 136.2597060  76.2158790 168.8740400 137.0007940  77.1118730
 174.2125880 138.3295080  71.5429200 174.5541580 139.0737310  71.0472520
 173.3838590 138.6426200  71.9054030 166.8100920 134.0290170  83.1827600
 166.4515860 134.6944020  83.7700940 166.5155480 133.1973720  83.5540220
 170.0114040 134.4874410  86.0667150 169.7114180 134.6331590  85.1694970
 170.7825280 133.9279700  85.9740540 175.3542490 139.2843410  84.0622280
 175.3687030 138.3524370  83.8441190 174.6467590 139.3703170  84.7012050
 177.0953290 137.6510920  76.9074710 177.4477110 137.0539050  76.2476080
 176.2115620 137.3255150  77.0782960 173.1816570 138.4108610  74.3145120
 173.8687700 138.9577820  74.6952710 172.3948990 138.9549340  74.3494730
 165.3208970 134.0281430  69.8062200 166.1903820 134.3106230  70.0898120
 164.8299290 134.8417300  69.6911010 172.4843780 135.4154640  73.9270480
 172.9406560 136.2259890  74.1530670 172.1331990 135.0977780  74.7588970
 174.7876390 140.9260980  81.1562780 175.4318610 141.1320360  81.8336200
 175.1505830 140.1649380  80.7033630 168.3855560 125.7592290  74.3993000
 168.2570190 125.7510190  75.3477920 167.5617580 126.0975380  74.0484010
 176.0608470 138.9293330  79.8740230 176.7030700 138.2286490  79.9872400
 176.5857820 139.7091770  79.6937120 165.6880220 143.2408810  70.3723830
 166.0477860 143.8398150  69.7181100 165.5472560 143.7868700  71.1458860
 165.3849490 127.5183410  83.8599700 164.6708010 127.7180330  84.4652310
 165.8044530 126.7422980  84.2314500 165.6722080 141.5063670  84.8466230
 165.7813200 140.5658410  84.7061620 165.0202640 141.7718420  84.1979960
 173.6634670 139.7779560  86.2464350 173.3431540 139.0588800  86.7910040
 172.9893030 140.4534630  86.3200410 171.7048840 140.6240010  71.1897500
 171.6958940 141.3569700  70.5742010 170.7847200 140.3771590  71.2824460
 167.3055480 135.8454900  71.9344260 166.6983430 136.5853800  71.9439560
 167.7804830 135.9354260  71.1082460 176.8788270 130.0105720  81.6101150
 177.2469090 129.1900930  81.9380720 176.0186470 130.0707610  82.0256800
 174.6908440 140.6868250  69.8522690 174.7920420 140.4832240  68.9224670
 173.7910180 140.4326530  70.0570470 172.2134330 131.2448610  73.8346590
 171.5050480 131.7134950  74.2760200 172.4978810 130.5870620  74.4691780
 173.8390260 132.6645310  81.8339120 174.3375510 133.1391130  82.4990970
 173.9813210 131.7408830  82.0409150 176.2449760 127.9699270  75.2742380
 176.1217540 127.9885400  74.3251890 177.1934320 128.0178210  75.3940780
 173.3326550 143.2054570  74.5470360 173.5868050 143.1675960  73.6249730
 172.3839030 143.0787900  74.5398610 170.4169350 129.5533690  71.2097300
 171.2659880 129.9903840  71.1437490 170.0500620 129.8653950  72.0369360
 169.3160770 135.8066050  69.6832830 170.0824040 135.6947410  70.2458260
 169.3935460 135.1104020  69.0309600 168.0107530 133.2391120  70.3665720
 168.0911120 132.2918630  70.4783120 168.9027280 133.5698000  70.4726380
 168.8122240 143.3886510  77.4700260 169.5484720 142.8401970  77.7408830
 169.1963160 144.2542520  77.3306250 165.6967720 139.4560080  73.3441770
 164.7707500 139.6981220  73.3347180 166.1624150 140.2834340  73.2226520
 167.8180520 142.5732580  86.6585840 168.6193250 142.8944630  87.0721240
 167.3032340 142.2128160  87.3805750 171.9224550 142.5616820  69.2925830
 172.7153160 142.8505650  68.8407620 171.4028900 142.1308990  68.6138310
 176.6545150 138.6812450  86.6061250 176.0483310 138.7044050  85.8657000
 176.3499260 137.9495490  87.1428500 165.5378330 135.0606040  85.6021890
 166.0417350 134.4813320  86.1738120 164.7985750 135.3446270  86.1398260
 172.4401950 137.7820230  69.1568180 172.3352590 137.1672580  69.8829560
 172.2726170 137.2586120  68.3731190 172.5916270 136.4677030  85.1357410
 171.8261940 137.0362030  85.0512080 172.7732230 136.1753240  84.2425640
 175.6804680 136.8440260  69.7610170 175.1314780 137.2909560  70.4052910
 176.3023940 136.3389510  70.2847840 167.5701410 133.2035630  86.4971960
 167.6106750 132.9049500  87.4057190 168.4246910 133.6043240  86.3379480
 171.3479800 135.8031180  71.6575470 171.7696220 135.6371050  72.5006860
 171.4730640 134.9931410  71.1630610 169.5107220 131.7827730  84.4646450
 168.9803680 131.2918680  83.8369790 170.1795290 132.2111930  83.9304380
 173.8607440 134.8268790  68.9052570 174.3813100 134.1117810  68.5393720
 174.5075840 135.4654660  69.2053080 169.9979520 128.7490100  84.5443740
 169.9036390 128.1310850  83.8194610 169.4176910 129.4756390  84.3173650
 172.7640960 127.3063340  81.5771130 172.3158260 127.3287600  80.7316680
 172.1306160 126.9082360  82.1741430 173.1700510 136.2017670  82.1983570
 173.5888620 137.0450400  82.0259810 172.2509140 136.3389710  81.9690350
 175.5064410 133.9333850  83.5821410 175.6260620 133.3374990  84.3216250
 176.3658410 133.9703540  83.1622710 170.2438700 131.8764410  68.6033630
 170.0427760 131.0131770  68.9646970 170.0730750 131.7897770  67.6655230
 171.0207930 142.5070680  83.3141300 170.4829020 143.2316740  82.9950000
 171.2741890 142.0301020  82.5238640 172.2733180 130.4755200  84.8397230
 172.8632870 130.1671050  85.5275050 171.4553420 130.0034950  84.9957130
 169.0421500 128.9765030  68.5911510 169.3447400 128.9832460  67.6830660
 169.7816090 128.6262890  69.0879170 173.8770140 143.7421890  83.5727950
 173.8028840 144.6457030  83.8800320 172.9748980 143.4233790  83.5450020
 172.2606430 127.9199650  69.5767710 171.9128430 127.2423640  68.9970160
 172.4619200 127.4589160  70.3911100 174.4255470 142.9080400  71.1954310
 175.3206260 143.2465370  71.2173070 174.4573100 142.1859810  70.5678590
 168.0651630 138.2807450  69.4241310 168.5026500 138.8237120  70.0798890
 168.5499360 137.4554400  69.4337650 165.2797430 141.0696480  76.8761570
 165.6100440 140.2017540  76.6440210 165.7088430 141.2755000  77.7066530
 169.8759350 139.4005490  74.5363540 169.5754890 139.2770460  75.4367450
 169.7696840 138.5414080  74.1279270 165.7687640 141.9367070  79.6143200
 165.3318630 142.1167870  80.4467350 166.3365320 142.6941690  79.4724920
 165.6012070 134.4487300  75.9732080 164.9460910 134.1798940  75.3291780
 166.4390020 134.3391780  75.5234060 166.6388000 134.8339870  80.5135420
 167.0061040 134.7467270  81.3931440 166.0698820 134.0706420  80.4142280
 166.1904000 131.7448960  84.4193840 165.2960050 131.7115720  84.7587550
 166.7301550 131.9435750  85.1845090 164.8150150 131.6586230  71.9157410
 163.9114230 131.9216430  71.7409070 165.2990770 131.9297400  71.1357370
 167.3577360 130.7151770  69.8251790 168.0669060 130.2934990  69.3399070
 166.6417300 130.7827000  69.1935140 167.0051520 126.7691100  68.8654440
 167.7279650 127.3100040  69.1835660 167.2776040 126.4954520  67.9895980
 166.6943710 126.0197290  78.7677060 167.3419900 125.4694670  78.3272220
 167.1145550 126.2740440  79.5892870 166.4475710 126.1752960  81.5102380
 166.0990530 126.6316780  82.2760560 166.1163410 125.2810090  81.5924810
 168.0540080 139.3472560  85.6755570 168.0109710 138.9765470  86.5570030
 168.1851090 140.2850130  85.8157390 171.7546110 140.9032150  81.2765290
 171.5137470 141.1706710  80.3895810 172.6948750 141.0737880  81.3316150
 173.9600530 127.3664840  85.0321800 173.8989420 127.9586670  85.7817210
 174.9000910 127.2590800  84.8872060 176.5975090 127.0234900  84.6714090
 177.2115500 127.3414190  84.0095170 177.1424650 126.5383490  85.2909950
 167.1196350 125.7029160  84.7853150 167.6679340 125.5217210  84.0219260
 167.1851660 124.9123270  85.3209460 167.8928110 142.2934810  82.7953350
 167.2988430 142.1619510  83.5343390 167.8851950 141.4572950  82.3295450
 177.3383130 125.5867040  80.9983380 176.4642970 125.9202150  80.7956310
 177.2293880 125.1140220  81.8235250 167.5240340 139.6593190  81.7461390
 166.7974400 139.0398480  81.6787340 167.5849490 140.0533800  80.8759470
 171.1285440 141.8738190  78.5310800 171.6450460 141.2625550  78.0059060
 171.7782820 142.3766970  79.0221810 173.8680940 142.7646680  79.3579780
 174.1558750 142.5100980  78.4812790 174.3804160 142.2124040  79.9485350
 175.0857950 126.5036880  79.9376290 174.3029740 126.9782380  80.2173050
 174.7920880 125.5991710  79.8289470 165.8070340 142.9767580  74.9558150
 165.6392380 142.3438260  75.6540040 164.9404850 143.1826980  74.6052340
 166.4298360 126.8084360  72.4590010 167.1877720 126.9213240  71.8854040
 165.9675530 127.6453560  72.4133440 172.9712170 128.9223630  75.4492320
 172.1586680 128.5480520  75.1088200 173.4753810 128.1668710  75.7513510
 167.4133040 141.6700810  72.4008290 166.8880660 142.0508840  71.6970250
 167.3377620 142.2951580  73.1218000 168.8023510 127.3348410  70.9991980
 169.3316270 126.5478210  70.8699930 169.4351830 128.0139600  71.2327510
 170.9961350 127.0723550  74.0537370 170.3664090 126.3710860  74.2207500
 170.4566490 127.8327680  73.8370530 173.9353300 143.6862780  86.7247980
 174.8620610 143.4507050  86.7683940 173.9203730 144.5134780  86.2434010
 171.1216910 126.3507530  86.4889860 170.8401180 126.8541130  85.7250680
 171.5036610 125.5529280  86.1231990 170.0126010 143.6183190  71.2757540
 170.7444830 143.3342470  70.7281430 170.2719680 143.3796470  72.1656920
 169.1740800 139.7347920  71.2803870 168.5449680 140.2033020  71.8289700
 169.2888630 138.8897140  71.7150060 176.6290520 133.7853580  57.4305070
 176.5484570 132.8708190  57.1596780 176.2154940 134.2820650  56.7244780
 174.7608560 135.5632600  59.3114340 173.9850660 135.0833040  59.6012910
 175.4121490 134.8838250  59.1370500 168.7774390 135.8752410  60.1890100
 167.9459270 135.6201120  60.5886610 169.3855370 135.9463180  60.9248020
 168.7575650 139.9092500  60.3848120 169.0603690 139.0190240  60.2058340
 169.5019240 140.4662720  60.1570370 167.1866340 130.8354300  53.9732490
 166.2983040 131.1770270  53.8712370 167.4707530 130.6354620  53.0813320
 165.1499350 133.4359950  59.8572190 165.7215460 132.6682150  59.8575830
 165.1500890 133.7348710  58.9478800 175.0079300 142.2550800  57.7117460
 174.3890740 142.7108300  57.1411900 175.8631080 142.4102260  57.3107160
 174.2017550 138.2389790  59.3184500 174.1325830 137.2979730  59.1573630
 174.9637410 138.3291200  59.8907070 166.3924220 128.8444310  61.6441120
 166.2127060 127.9470060  61.9243880 165.9904300 129.3916180  62.3188070
 175.2322720 131.0460170  59.5453430 175.6087540 130.1732050  59.4327100
 175.1342230 131.3818870  58.6543870 169.3627730 129.4185800  55.0070870
 169.4694480 130.3189530  55.3139630 168.4520090 129.3703770  54.7165520
 167.0110890 131.3404810  60.2523460 167.6921000 131.6043180  60.8710860
 166.6958940 130.5005680  60.5861470 171.2035460 132.3872170  59.3396050
 171.7113680 132.8853140  59.9801070 171.7348700 131.6107370  59.1635410
 169.4871560 127.0270730  63.6059470 169.4890000 127.5443120  62.8005370
 168.6575870 126.5500910  63.5829400 175.8742650 137.1390040  55.1049370
 175.2559920 137.6039490  54.5412090 176.3865900 137.8317520  55.5218880
 170.7374410 136.6665910  61.7832970 170.4043790 137.2934830  62.4254040
 170.9141090 137.1927790  61.0034640 169.1686890 128.7380690  61.6129920
 169.5103700 129.5822740  61.3183790 168.2302700 128.8864430  61.7295260
 169.9493510 138.6346710  63.5982150 170.5667510 139.3097790  63.3166600
 169.0886630 139.0434690  63.5069650 165.2425850 137.8246570  52.4789000
 164.8653830 138.3133670  51.7473900 165.4998920 138.4971850  53.1095530
 172.8514780 126.2262960  57.9374510 173.1589760 125.6709850  57.2210010
 171.9215480 126.3607420  57.7547500 175.2395540 134.2911790  54.6734630
 174.3124820 134.2249170  54.9023100 175.3920360 135.2291920  54.5589870
 175.2264620 130.5628790  51.6701790 174.2868290 130.7242750  51.7554250
 175.5447880 131.2814470  51.1237780 170.8452180 134.8176530  57.4554360
 170.4409180 134.1053780  56.9600260 170.9315300 134.4729770  58.3442400
 171.3133880 138.5044090  59.6193570 171.0162170 137.8989560  58.9401350
 172.2633700 138.5421400  59.5082930 169.5580800 131.5919740  61.2353400
 170.1095390 131.7015080  60.4606650 170.0724310 131.9657340  61.9508630
 170.4052310 138.2425780  66.2701370 169.5080840 138.4665750  66.5174770
 170.4305180 138.3660720  65.3212770 169.2323530 135.1139100  64.8458740
 169.0931300 135.9861900  65.2146140 168.3504890 134.7711910  64.7006680
 175.5552910 140.0314970  56.1523870 175.9948820 140.7739300  55.7379260
 175.4939800 140.2741540  57.0762830 171.0303880 141.0560800  67.0543890
 171.0019310 141.4603750  66.1872320 170.8668850 140.1271160  66.8915490
 167.5456810 133.7121510  54.9561010 167.4254410 134.4383600  54.3442280
 167.2357700 132.9424420  54.4788920 165.1842180 136.8836650  60.7629650
 165.2622600 137.0185420  59.8185370 165.7983860 136.1752540  60.9557770
 166.4289810 138.5836840  57.1735830 166.0217890 138.7251430  56.3189430
 167.3202820 138.2997000  56.9707040 176.2468690 142.7328750  64.0802880
 176.7613360 142.6436760  64.8825310 175.4037770 143.0788450  64.3730790
 170.7011470 142.7982620  55.2858500 170.5253950 141.8818160  55.0726300
 169.8467210 143.1569910  55.5256300 165.2401700 137.9250820  63.3024110
 165.4032740 137.4556180  62.4843480 165.7054150 137.4174380  63.9672950
 170.0120470 127.0556580  58.3384680 169.5688620 127.8366120  58.0069200
 170.5705460 127.3786470  59.0455620 174.2990280 129.9225100  63.9420000
 173.8369650 130.1308120  64.7539940 173.8968390 129.1084450  63.6390670
 176.3944500 132.6435800  67.1715450 176.7197910 131.8099550  66.8317680
 177.1824830 133.1664320  67.3193780 173.1279290 126.6767280  53.2190510
 172.5033470 126.6727150  53.9443820 173.0409410 125.8098240  52.8226480
 172.0496370 127.6003910  60.1974280 172.3468700 128.5066740  60.1166300
 172.5981930 127.1122690  59.5833850 169.8034690 132.1790150  56.0665930
 169.5775610 131.9627320  56.9712550 169.0227220 132.6118610  55.7211900
 177.0332450 132.1853520  54.6656580 176.4341340 132.9089320  54.4820200
 177.5812060 132.1230300  53.8833030 172.2433900 133.0775730  66.7326200
 172.1477500 132.1370460  66.5826600 173.0865880 133.2990800  66.3374270
 175.6397320 130.8217060  56.6959860 176.0326890 131.1389260  55.8828550
 176.0014170 129.9428940  56.8104380 167.3744440 129.4889400  64.8859980
 166.9807830 130.3364610  65.0932760 166.6862840 128.8515770  65.0768620
 173.9489490 129.5724370  67.9556720 173.2587810 129.3796570  68.5902810
 174.6921790 129.8559010  68.4881020 164.6761490 127.4117860  58.9190060
 164.3874540 127.9820720  59.6315040 165.4207250 126.9322310  59.2821290
 164.8631720 131.3537980  50.1292780 164.7806390 132.2968740  50.2707770
 164.5114780 131.2112890  49.2505130 176.2252460 133.4122810  60.7910640
 175.4933580 133.9209620  61.1400740 175.8276800 132.5952790  60.4899420
 172.6629850 130.0877010  59.1963130 172.6665910 129.6466960  58.3467670
 173.5580970 130.4094340  59.3034950 168.5132230 129.9703500  58.1557340
 168.1732280 130.4478730  58.9124390 167.7509550 129.5168620  57.7958440
 172.7250000 131.0889090  52.1869890 172.8462820 131.0475570  53.1355710
 172.3398510 131.9513240  52.0316620 176.6878370 128.8656490  60.2033580
 176.7051110 129.3165140  61.0475430 176.4393950 127.9662130  60.4167020
 171.7371500 133.3990230  51.5853190 171.1688400 132.9508480  50.9589100
 172.4460500 133.7583010  51.0518340 166.8140680 137.3002250  65.4619920
 166.4295470 136.6595920  66.0602880 167.1252870 138.0038370  66.0314650
 172.9637820 134.1478790  60.9428540 173.3307950 133.6737360  61.6889880
 172.7742880 135.0220360  61.2836880 165.8278310 128.8922480  57.0722010
 165.5425230 128.5278150  57.9100630 165.7657170 128.1602940  56.4585150
 170.7537190 133.1887430  63.2612750 170.4494260 134.0679410  63.4863110
 171.7083650 133.2487220  63.2970190 169.2818980 137.3948420  53.8579600
 168.5081240 136.8546040  53.6978320 170.0113610 136.8755030  53.5197360
 175.5016900 127.7851740  53.7935380 174.6881510 127.2864910  53.7180690
 175.3078850 128.6249990  53.3771730 175.4225760 136.4622840  65.5374990
 175.3563070 135.5418510  65.2832580 174.7930900 136.5598280  66.2519630
 169.3256380 137.0628800  57.4958410 169.8435050 136.2597060  57.4415300
 168.8740400 137.0007940  58.3375240 174.2125880 138.3295080  52.7685710
 174.5541580 139.0737310  52.2729030 173.3838590 138.6426200  53.1310540
 166.8100920 134.0290170  64.4084110 166.4515860 134.6944020  64.9957450
 166.5155480 133.1973720  64.7796730 170.0114040 134.4874410  67.2923660
 169.7114180 134.6331590  66.3951480 170.7825280 133.9279700  67.1997050
 175.3542490 139.2843410  65.2878790 175.3687030 138.3524370  65.0697700
 174.6467590 139.3703170  65.9268560 177.0953290 137.6510920  58.1331220
 177.4477110 137.0539050  57.4732590 176.2115620 137.3255150  58.3039470
 173.1816570 138.4108610  55.5401630 173.8687700 138.9577820  55.9209220
 172.3948990 138.9549340  55.5751240 165.3208970 134.0281430  51.0318710
 166.1903820 134.3106230  51.3154630 164.8299290 134.8417300  50.9167520
 172.4843780 135.4154640  55.1526990 172.9406560 136.2259890  55.3787180
 172.1331990 135.0977780  55.9845480 174.7876390 140.9260980  62.3819290
 175.4318610 141.1320360  63.0592710 175.1505830 140.1649380  61.9290140
 168.3855560 125.7592290  55.6249510 168.2570190 125.7510190  56.5734430
 167.5617580 126.0975380  55.2740520 176.0608470 138.9293330  61.0996740
 176.7030700 138.2286490  61.2128910 176.5857820 139.7091770  60.9193630
 165.6880220 143.2408810  51.5980340 166.0477860 143.8398150  50.9437610
 165.5472560 143.7868700  52.3715370 165.3849490 127.5183410  65.0856210
 164.6708010 127.7180330  65.6908820 165.8044530 126.7422980  65.4571010
 165.6722080 141.5063670  66.0722740 165.7813200 140.5658410  65.9318130
 165.0202640 141.7718420  65.4236470 173.6634670 139.7779560  67.4720860
 173.3431540 139.0588800  68.0166550 172.9893030 140.4534630  67.5456920
 171.7048840 140.6240010  52.4154010 171.6958940 141.3569700  51.7998520
 170.7847200 140.3771590  52.5080970 167.3055480 135.8454900  53.1600770
 166.6983430 136.5853800  53.1696070 167.7804830 135.9354260  52.3338970
 176.8788270 130.0105720  62.8357660 177.2469090 129.1900930  63.1637230
 176.0186470 130.0707610  63.2513310 174.6908440 140.6868250  51.0779200
 174.7920420 140.4832240  50.1481180 173.7910180 140.4326530  51.2826980
 172.2134330 131.2448610  55.0603100 171.5050480 131.7134950  55.5016710
 172.4978810 130.5870620  55.6948290 173.8390260 132.6645310  63.0595630
 174.3375510 133.1391130  63.7247480 173.9813210 131.7408830  63.2665660
 176.2449760 127.9699270  56.4998890 176.1217540 127.9885400  55.5508400
 177.1934320 128.0178210  56.6197290 173.3326550 143.2054570  55.7726870
 173.5868050 143.1675960  54.8506240 172.3839030 143.0787900  55.7655120
 170.4169350 129.5533690  52.4353810 171.2659880 129.9903840  52.3694000
 170.0500620 129.8653950  53.2625870 169.3160770 135.8066050  50.9089340
 170.0824040 135.6947410  51.4714770 169.3935460 135.1104020  50.2566110
 168.0107530 133.2391120  51.5922230 168.0911120 132.2918630  51.7039630
 168.9027280 133.5698000  51.6982890 168.8122240 143.3886510  58.6956770
 169.5484720 142.8401970  58.9665340 169.1963160 144.2542520  58.5562760
 165.6967720 139.4560080  54.5698280 164.7707500 139.6981220  54.5603690
 166.1624150 140.2834340  54.4483030 167.8180520 142.5732580  67.8842350
 168.6193250 142.8944630  68.2977750 167.3032340 142.2128160  68.6062260
 171.9224550 142.5616820  50.5182340 172.7153160 142.8505650  50.0664130
 171.4028900 142.1308990  49.8394820 176.6545150 138.6812450  67.8317760
 176.0483310 138.7044050  67.0913510 176.3499260 137.9495490  68.3685010
 165.5378330 135.0606040  66.8278400 166.0417350 134.4813320  67.3994630
 164.7985750 135.3446270  67.3654770 172.4401950 137.7820230  50.3824690
 172.3352590 137.1672580  51.1086070 172.2726170 137.2586120  49.5987700
 172.5916270 136.4677030  66.3613920 171.8261940 137.0362030  66.2768590
 172.7732230 136.1753240  65.4682150 175.6804680 136.8440260  50.9866680
 175.1314780 137.2909560  51.6309420 176.3023940 136.3389510  51.5104350
 167.5701410 133.2035630  67.7228470 167.6106750 132.9049500  68.6313700
 168.4246910 133.6043240  67.5635990 171.3479800 135.8031180  52.8831980
 171.7696220 135.6371050  53.7263370 171.4730640 134.9931410  52.3887120
 169.5107220 131.7827730  65.6902960 168.9803680 131.2918680  65.0626300
 170.1795290 132.2111930  65.1560890 173.8607440 134.8268790  50.1309080
 174.3813100 134.1117810  49.7650230 174.5075840 135.4654660  50.4309590
 169.9979520 128.7490100  65.7700250 169.9036390 128.1310850  65.0451120
 169.4176910 129.4756390  65.5430160 172.7640960 127.3063340  62.8027640
 172.3158260 127.3287600  61.9573190 172.1306160 126.9082360  63.3997940
 173.1700510 136.2017670  63.4240080 173.5888620 137.0450400  63.2516320
 172.2509140 136.3389710  63.1946860 175.5064410 133.9333850  64.8077920
 175.6260620 133.3374990  65.5472760 176.3658410 133.9703540  64.3879220
 170.2438700 131.8764410  49.8290140 170.0427760 131.0131770  50.1903480
 170.0730750 131.7897770  48.8911740 171.0207930 142.5070680  64.5397810
 170.4829020 143.2316740  64.2206510 171.2741890 142.0301020  63.7495150
 172.2733180 130.4755200  66.0653740 172.8632870 130.1671050  66.7531560
 171.4553420 130.0034950  66.2213640 169.0421500 128.9765030  49.8168020
 169.3447400 128.9832460  48.9087170 169.7816090 128.6262890  50.3135680
 173.8770140 143.7421890  64.7984460 173.8028840 144.6457030  65.1056830
 172.9748980 143.4233790  64.7706530 172.2606430 127.9199650  50.8024220
 171.9128430 127.2423640  50.2226670 172.4619200 127.4589160  51.6167610
 174.4255470 142.9080400  52.4210820 175.3206260 143.2465370  52.4429580
 174.4573100 142.1859810  51.7935100 168.0651630 138.2807450  50.6497820
 168.5026500 138.8237120  51.3055400 168.5499360 137.4554400  50.6594160
 165.2797430 141.0696480  58.1018080 165.6100440 140.2017540  57.8696720
 165.7088430 141.2755000  58.9323040 169.8759350 139.4005490  55.7620050
 169.5754890 139.2770460  56.6623960 169.7696840 138.5414080  55.3535780
 165.7687640 141.9367070  60.8399710 165.3318630 142.1167870  61.6723860
 166.3365320 142.6941690  60.6981430 165.6012070 134.4487300  57.1988590
 164.9460910 134.1798940  56.5548290 166.4390020 134.3391780  56.7490570
 166.6388000 134.8339870  61.7391930 167.0061040 134.7467270  62.6187950
 166.0698820 134.0706420  61.6398790 166.1904000 131.7448960  65.6450350
 165.2960050 131.7115720  65.9844060 166.7301550 131.9435750  66.4101600
 164.8150150 131.6586230  53.1413920 163.9114230 131.9216430  52.9665580
 165.2990770 131.9297400  52.3613880 167.3577360 130.7151770  51.0508300
 168.0669060 130.2934990  50.5655580 166.6417300 130.7827000  50.4191650
 167.0051520 126.7691100  50.0910950 167.7279650 127.3100040  50.4092170
 167.2776040 126.4954520  49.2152490 166.6943710 126.0197290  59.9933570
 167.3419900 125.4694670  59.5528730 167.1145550 126.2740440  60.8149380
 166.4475710 126.1752960  62.7358890 166.0990530 126.6316780  63.5017070
 166.1163410 125.2810090  62.8181320 168.0540080 139.3472560  66.9012080
 168.0109710 138.9765470  67.7826540 168.1851090 140.2850130  67.0413900
 171.7546110 140.9032150  62.5021800 171.5137470 141.1706710  61.6152320
 172.6948750 141.0737880  62.5572660 173.9600530 127.3664840  66.2578310
 173.8989420 127.9586670  67.0073720 174.9000910 127.2590800  66.1128570
 176.5975090 127.0234900  65.8970600 177.2115500 127.3414190  65.2351680
 177.1424650 126.5383490  66.5166460 167.1196350 125.7029160  66.0109660
 167.6679340 125.5217210  65.2475770 167.1851660 124.9123270  66.5465970
 167.8928110 142.2934810  64.0209860 167.2988430 142.1619510  64.7599900
 167.8851950 141.4572950  63.5551960 177.3383130 125.5867040  62.2239890
 176.4642970 125.9202150  62.0212820 177.2293880 125.1140220  63.0491760
 167.5240340 139.6593190  62.9717900 166.7974400 139.0398480  62.9043850
 167.5849490 140.0533800  62.1015980 171.1285440 141.8738190  59.7567310
 171.6450460 141.2625550  59.2315570 171.7782820 142.3766970  60.2478320
 173.8680940 142.7646680  60.5836290 174.1558750 142.5100980  59.7069300
 174.3804160 142.2124040  61.1741860 175.0857950 126.5036880  61.1632800
 174.3029740 126.9782380  61.4429560 174.7920880 125.5991710  61.0545980
 165.8070340 142.9767580  56.1814660 165.6392380 142.3438260  56.8796550
 164.9404850 143.1826980  55.8308850 166.4298360 126.8084360  53.6846520
 167.1877720 126.9213240  53.1110550 165.9675530 127.6453560  53.6389950
 172.9712170 128.9223630  56.6748830 172.1586680 128.5480520  56.3344710
 173.4753810 128.1668710  56.9770020 167.4133040 141.6700810  53.6264800
 166.8880660 142.0508840  52.9226760 167.3377620 142.2951580  54.3474510
 168.8023510 127.3348410  52.2248490 169.3316270 126.5478210  52.0956440
 169.4351830 128.0139600  52.4584020 170.9961350 127.0723550  55.2793880
 170.3664090 126.3710860  55.4464010 170.4566490 127.8327680  55.0627040
 173.9353300 143.6862780  67.9504490 174.8620610 143.4507050  67.9940450
 173.9203730 144.5134780  67.4690520 171.1216910 126.3507530  67.7146370
 170.8401180 126.8541130  66.9507190 171.5036610 125.5529280  67.3488500
 170.0126010 143.6183190  52.5014050 170.7444830 143.3342470  51.9537940
 170.2719680 143.3796470  53.3913430 169.1740800 139.7347920  52.5060380
 168.5449680 140.2033020  53.0546210 169.2888630 138.8897140  52.9406570
 176.6290520 133.7853580  38.6561580 176.5484570 132.8708190  38.3853290
 176.2154940 134.2820650  37.9501290 174.7608560 135.5632600  40.5370850
 173.9850660 135.0833040  40.8269420 175.4121490 134.8838250  40.3627010
 168.7774390 135.8752410  41.4146610 167.9459270 135.6201120  41.8143120
 169.3855370 135.9463180  42.1504530 168.7575650 139.9092500  41.6104630
 169.0603690 139.0190240  41.4314850 169.5019240 140.4662720  41.3826880
 167.1866340 130.8354300  35.1989000 166.2983040 131.1770270  35.0968880
 167.4707530 130.6354620  34.3069830 165.1499350 133.4359950  41.0828700
 165.7215460 132.6682150  41.0832340 165.1500890 133.7348710  40.1735310
 175.0079300 142.2550800  38.9373970 174.3890740 142.7108300  38.3668410
 175.8631080 142.4102260  38.5363670 174.2017550 138.2389790  40.5441010
 174.1325830 137.2979730  40.3830140 174.9637410 138.3291200  41.1163580
 166.3924220 128.8444310  42.8697630 166.2127060 127.9470060  43.1500390
 165.9904300 129.3916180  43.5444580 175.2322720 131.0460170  40.7709940
 175.6087540 130.1732050  40.6583610 175.1342230 131.3818870  39.8800380
 169.3627730 129.4185800  36.2327380 169.4694480 130.3189530  36.5396140
 168.4520090 129.3703770  35.9422030 167.0110890 131.3404810  41.4779970
 167.6921000 131.6043180  42.0967370 166.6958940 130.5005680  41.8117980
 171.2035460 132.3872170  40.5652560 171.7113680 132.8853140  41.2057580
 171.7348700 131.6107370  40.3891920 169.4871560 127.0270730  44.8315980
 169.4890000 127.5443120  44.0261880 168.6575870 126.5500910  44.8085910
 175.8742650 137.1390040  36.3305880 175.2559920 137.6039490  35.7668600
 176.3865900 137.8317520  36.7475390 170.7374410 136.6665910  43.0089480
 170.4043790 137.2934830  43.6510550 170.9141090 137.1927790  42.2291150
 169.1686890 128.7380690  42.8386430 169.5103700 129.5822740  42.5440300
 168.2302700 128.8864430  42.9551770 169.9493510 138.6346710  44.8238660
 170.5667510 139.3097790  44.5423110 169.0886630 139.0434690  44.7326160
 165.2425850 137.8246570  33.7045510 164.8653830 138.3133670  32.9730410
 165.4998920 138.4971850  34.3352040 172.8514780 126.2262960  39.1631020
 173.1589760 125.6709850  38.4466520 171.9215480 126.3607420  38.9804010
 175.2395540 134.2911790  35.8991140 174.3124820 134.2249170  36.1279610
 175.3920360 135.2291920  35.7846380 175.2264620 130.5628790  32.8958300
 174.2868290 130.7242750  32.9810760 175.5447880 131.2814470  32.3494290
 170.8452180 134.8176530  38.6810870 170.4409180 134.1053780  38.1856770
 170.9315300 134.4729770  39.5698910 171.3133880 138.5044090  40.8450080
 171.0162170 137.8989560  40.1657860 172.2633700 138.5421400  40.7339440
 169.5580800 131.5919740  42.4609910 170.1095390 131.7015080  41.6863160
 170.0724310 131.9657340  43.1765140 170.4052310 138.2425780  47.4957880
 169.5080840 138.4665750  47.7431280 170.4305180 138.3660720  46.5469280
 169.2323530 135.1139100  46.0715250 169.0931300 135.9861900  46.4402650
 168.3504890 134.7711910  45.9263190 175.5552910 140.0314970  37.3780380
 175.9948820 140.7739300  36.9635770 175.4939800 140.2741540  38.3019340
 171.0303880 141.0560800  48.2800400 171.0019310 141.4603750  47.4128830
 170.8668850 140.1271160  48.1172000 167.5456810 133.7121510  36.1817520
 167.4254410 134.4383600  35.5698790 167.2357700 132.9424420  35.7045430
 165.1842180 136.8836650  41.9886160 165.2622600 137.0185420  41.0441880
 165.7983860 136.1752540  42.1814280 166.4289810 138.5836840  38.3992340
 166.0217890 138.7251430  37.5445940 167.3202820 138.2997000  38.1963550
 176.2468690 142.7328750  45.3059390 176.7613360 142.6436760  46.1081820
 175.4037770 143.0788450  45.5987300 170.7011470 142.7982620  36.5115010
 170.5253950 141.8818160  36.2982810 169.8467210 143.1569910  36.7512810
 165.2401700 137.9250820  44.5280620 165.4032740 137.4556180  43.7099990
 165.7054150 137.4174380  45.1929460 170.0120470 127.0556580  39.5641190
 169.5688620 127.8366120  39.2325710 170.5705460 127.3786470  40.2712130
 174.2990280 129.9225100  45.1676510 173.8369650 130.1308120  45.9796450
 173.8968390 129.1084450  44.8647180 176.3944500 132.6435800  48.3971960
 176.7197910 131.8099550  48.0574190 177.1824830 133.1664320  48.5450290
 173.1279290 126.6767280  34.4447020 172.5033470 126.6727150  35.1700330
 173.0409410 125.8098240  34.0482990 172.0496370 127.6003910  41.4230790
 172.3468700 128.5066740  41.3422810 172.5981930 127.1122690  40.8090360
 169.8034690 132.1790150  37.2922440 169.5775610 131.9627320  38.1969060
 169.0227220 132.6118610  36.9468410 177.0332450 132.1853520  35.8913090
 176.4341340 132.9089320  35.7076710 177.5812060 132.1230300  35.1089540
 172.2433900 133.0775730  47.9582710 172.1477500 132.1370460  47.8083110
 173.0865880 133.2990800  47.5630780 175.6397320 130.8217060  37.9216370
 176.0326890 131.1389260  37.1085060 176.0014170 129.9428940  38.0360890
 167.3744440 129.4889400  46.1116490 166.9807830 130.3364610  46.3189270
 166.6862840 128.8515770  46.3025130 173.9489490 129.5724370  49.1813230
 173.2587810 129.3796570  49.8159320 174.6921790 129.8559010  49.7137530
 164.6761490 127.4117860  40.1446570 164.3874540 127.9820720  40.8571550
 165.4207250 126.9322310  40.5077800 164.8631720 131.3537980  31.3549290
 164.7806390 132.2968740  31.4964280 164.5114780 131.2112890  30.4761640
 176.2252460 133.4122810  42.0167150 175.4933580 133.9209620  42.3657250
 175.8276800 132.5952790  41.7155930 172.6629850 130.0877010  40.4219640
 172.6665910 129.6466960  39.5724180 173.5580970 130.4094340  40.5291460
 168.5132230 129.9703500  39.3813850 168.1732280 130.4478730  40.1380900
 167.7509550 129.5168620  39.0214950 172.7250000 131.0889090  33.4126400
 172.8462820 131.0475570  34.3612220 172.3398510 131.9513240  33.2573130
 176.6878370 128.8656490  41.4290090 176.7051110 129.3165140  42.2731940
 176.4393950 127.9662130  41.6423530 171.7371500 133.3990230  32.8109700
 171.1688400 132.9508480  32.1845610 172.4460500 133.7583010  32.2774850
 166.8140680 137.3002250  46.6876430 166.4295470 136.6595920  47.2859390
 167.1252870 138.0038370  47.2571160 172.9637820 134.1478790  42.1685050
 173.3307950 133.6737360  42.9146390 172.7742880 135.0220360  42.5093390
 165.8278310 128.8922480  38.2978520 165.5425230 128.5278150  39.1357140
 165.7657170 128.1602940  37.6841660 170.7537190 133.1887430  44.4869260
 170.4494260 134.0679410  44.7119620 171.7083650 133.2487220  44.5226700
 169.2818980 137.3948420  35.0836110 168.5081240 136.8546040  34.9234830
 170.0113610 136.8755030  34.7453870 175.5016900 127.7851740  35.0191890
 174.6881510 127.2864910  34.9437200 175.3078850 128.6249990  34.6028240
 175.4225760 136.4622840  46.7631500 175.3563070 135.5418510  46.5089090
 174.7930900 136.5598280  47.4776140 169.3256380 137.0628800  38.7214920
 169.8435050 136.2597060  38.6671810 168.8740400 137.0007940  39.5631750
 174.2125880 138.3295080  33.9942220 174.5541580 139.0737310  33.4985540
 173.3838590 138.6426200  34.3567050 166.8100920 134.0290170  45.6340620
 166.4515860 134.6944020  46.2213960 166.5155480 133.1973720  46.0053240
 170.0114040 134.4874410  48.5180170 169.7114180 134.6331590  47.6207990
 170.7825280 133.9279700  48.4253560 175.3542490 139.2843410  46.5135300
 175.3687030 138.3524370  46.2954210 174.6467590 139.3703170  47.1525070
 177.0953290 137.6510920  39.3587730 177.4477110 137.0539050  38.6989100
 176.2115620 137.3255150  39.5295980 173.1816570 138.4108610  36.7658140
 173.8687700 138.9577820  37.1465730 172.3948990 138.9549340  36.8007750
 165.3208970 134.0281430  32.2575220 166.1903820 134.3106230  32.5411140
 164.8299290 134.8417300  32.1424030 172.4843780 135.4154640  36.3783500
 172.9406560 136.2259890  36.6043690 172.1331990 135.0977780  37.2101990
 174.7876390 140.9260980  43.6075800 175.4318610 141.1320360  44.2849220
 175.1505830 140.1649380  43.1546650 168.3855560 125.7592290  36.8506020
 168.2570190 125.7510190  37.7990940 167.5617580 126.0975380  36.4997030
 176.0608470 138.9293330  42.3253250 176.7030700 138.2286490  42.4385420
 176.5857820 139.7091770  42.1450140 165.6880220 143.2408810  32.8236850
 166.0477860 143.8398150  32.1694120 165.5472560 143.7868700  33.5971880
 165.3849490 127.5183410  46.3112720 164.6708010 127.7180330  46.9165330
 165.8044530 126.7422980  46.6827520 165.6722080 141.5063670  47.2979250
 165.7813200 140.5658410  47.1574640 165.0202640 141.7718420  46.6492980
 173.6634670 139.7779560  48.6977370 173.3431540 139.0588800  49.2423060
 172.9893030 140.4534630  48.7713430 171.7048840 140.6240010  33.6410520
 171.6958940 141.3569700  33.0255030 170.7847200 140.3771590  33.7337480
 167.3055480 135.8454900  34.3857280 166.6983430 136.5853800  34.3952580
 167.7804830 135.9354260  33.5595480 176.8788270 130.0105720  44.0614170
 177.2469090 129.1900930  44.3893740 176.0186470 130.0707610  44.4769820
 174.6908440 140.6868250  32.3035710 174.7920420 140.4832240  31.3737690
 173.7910180 140.4326530  32.5083490 172.2134330 131.2448610  36.2859610
 171.5050480 131.7134950  36.7273220 172.4978810 130.5870620  36.9204800
 173.8390260 132.6645310  44.2852140 174.3375510 133.1391130  44.9503990
 173.9813210 131.7408830  44.4922170 176.2449760 127.9699270  37.7255400
 176.1217540 127.9885400  36.7764910 177.1934320 128.0178210  37.8453800
 173.3326550 143.2054570  36.9983380 173.5868050 143.1675960  36.0762750
 172.3839030 143.0787900  36.9911630 170.4169350 129.5533690  33.6610320
 171.2659880 129.9903840  33.5950510 170.0500620 129.8653950  34.4882380
 169.3160770 135.8066050  32.1345850 170.0824040 135.6947410  32.6971280
 169.3935460 135.1104020  31.4822620 168.0107530 133.2391120  32.8178740
 168.0911120 132.2918630  32.9296140 168.9027280 133.5698000  32.9239400
 168.8122240 143.3886510  39.9213280 169.5484720 142.8401970  40.1921850
 169.1963160 144.2542520  39.7819270 165.6967720 139.4560080  35.7954790
 164.7707500 139.6981220  35.7860200 166.1624150 140.2834340  35.6739540
 167.8180520 142.5732580  49.1098860 168.6193250 142.8944630  49.5234260
 167.3032340 142.2128160  49.8318770 171.9224550 142.5616820  31.7438850
 172.7153160 142.8505650  31.2920640 171.4028900 142.1308990  31.0651330
 176.6545150 138.6812450  49.0574270 176.0483310 138.7044050  48.3170020
 176.3499260 137.9495490  49.5941520 165.5378330 135.0606040  48.0534910
 166.0417350 134.4813320  48.6251140 164.7985750 135.3446270  48.5911280
 172.4401950 137.7820230  31.6081200 172.3352590 137.1672580  32.3342580
 172.2726170 137.2586120  30.8244210 172.5916270 136.4677030  47.5870430
 171.8261940 137.0362030  47.5025100 172.7732230 136.1753240  46.6938660
 175.6804680 136.8440260  32.2123190 175.1314780 137.2909560  32.8565930
 176.3023940 136.3389510  32.7360860 167.5701410 133.2035630  48.9484980
 167.6106750 132.9049500  49.8570210 168.4246910 133.6043240  48.7892500
 171.3479800 135.8031180  34.1088490 171.7696220 135.6371050  34.9519880
 171.4730640 134.9931410  33.6143630 169.5107220 131.7827730  46.9159470
 168.9803680 131.2918680  46.2882810 170.1795290 132.2111930  46.3817400
 173.8607440 134.8268790  31.3565590 174.3813100 134.1117810  30.9906740
 174.5075840 135.4654660  31.6566100 169.9979520 128.7490100  46.9956760
 169.9036390 128.1310850  46.2707630 169.4176910 129.4756390  46.7686670
 172.7640960 127.3063340  44.0284150 172.3158260 127.3287600  43.1829700
 172.1306160 126.9082360  44.6254450 173.1700510 136.2017670  44.6496590
 173.5888620 137.0450400  44.4772830 172.2509140 136.3389710  44.4203370
 175.5064410 133.9333850  46.0334430 175.6260620 133.3374990  46.7729270
 176.3658410 133.9703540  45.6135730 170.2438700 131.8764410  31.0546650
 170.0427760 131.0131770  31.4159990 170.0730750 131.7897770  30.1168250
 171.0207930 142.5070680  45.7654320 170.4829020 143.2316740  45.4463020
 171.2741890 142.0301020  44.9751660 172.2733180 130.4755200  47.2910250
 172.8632870 130.1671050  47.9788070 171.4553420 130.0034950  47.4470150
 169.0421500 128.9765030  31.0424530 169.3447400 128.9832460  30.1343680
 169.7816090 128.6262890  31.5392190 173.8770140 143.7421890  46.0240970
 173.8028840 144.6457030  46.3313340 172.9748980 143.4233790  45.9963040
 172.2606430 127.9199650  32.0280730 171.9128430 127.2423640  31.4483180
 172.4619200 127.4589160  32.8424120 174.4255470 142.9080400  33.6467330
 175.3206260 143.2465370  33.6686090 174.4573100 142.1859810  33.0191610
 168.0651630 138.2807450  31.8754330 168.5026500 138.8237120  32.5311910
 168.5499360 137.4554400  31.8850670 165.2797430 141.0696480  39.3274590
 165.6100440 140.2017540  39.0953230 165.7088430 141.2755000  40.1579550
 169.8759350 139.4005490  36.9876560 169.5754890 139.2770460  37.8880470
 169.7696840 138.5414080  36.5792290 165.7687640 141.9367070  42.0656220
 165.3318630 142.1167870  42.8980370 166.3365320 142.6941690  41.9237940
 165.6012070 134.4487300  38.4245100 164.9460910 134.1798940  37.7804800
 166.4390020 134.3391780  37.9747080 166.6388000 134.8339870  42.9648440
 167.0061040 134.7467270  43.8444460 166.0698820 134.0706420  42.8655300
 166.1904000 131.7448960  46.8706860 165.2960050 131.7115720  47.2100570
 166.7301550 131.9435750  47.6358110 164.8150150 131.6586230  34.3670430
 163.9114230 131.9216430  34.1922090 165.2990770 131.9297400  33.5870390
 167.3577360 130.7151770  32.2764810 168.0669060 130.2934990  31.7912090
 166.6417300 130.7827000  31.6448160 167.0051520 126.7691100  31.3167460
 167.7279650 127.3100040  31.6348680 167.2776040 126.4954520  30.4409000
 166.6943710 126.0197290  41.2190080 167.3419900 125.4694670  40.7785240
 167.1145550 126.2740440  42.0405890 166.4475710 126.1752960  43.9615400
 166.0990530 126.6316780  44.7273580 166.1163410 125.2810090  44.0437830
 168.0540080 139.3472560  48.1268590 168.0109710 138.9765470  49.0083050
 168.1851090 140.2850130  48.2670410 171.7546110 140.9032150  43.7278310
 171.5137470 141.1706710  42.8408830 172.6948750 141.0737880  43.7829170
 173.9600530 127.3664840  47.4834820 173.8989420 127.9586670  48.2330230
 174.9000910 127.2590800  47.3385080 176.5975090 127.0234900  47.1227110
 177.2115500 127.3414190  46.4608190 177.1424650 126.5383490  47.7422970
 167.1196350 125.7029160  47.2366170 167.6679340 125.5217210  46.4732280
 167.1851660 124.9123270  47.7722480 167.8928110 142.2934810  45.2466370
 167.2988430 142.1619510  45.9856410 167.8851950 141.4572950  44.7808470
 177.3383130 125.5867040  43.4496400 176.4642970 125.9202150  43.2469330
 177.2293880 125.1140220  44.2748270 167.5240340 139.6593190  44.1974410
 166.7974400 139.0398480  44.1300360 167.5849490 140.0533800  43.3272490
 171.1285440 141.8738190  40.9823820 171.6450460 141.2625550  40.4572080
 171.7782820 142.3766970  41.4734830 173.8680940 142.7646680  41.8092800
 174.1558750 142.5100980  40.9325810 174.3804160 142.2124040  42.3998370
 175.0857950 126.5036880  42.3889310 174.3029740 126.9782380  42.6686070
 174.7920880 125.5991710  42.2802490 165.8070340 142.9767580  37.4071170
 165.6392380 142.3438260  38.1053060 164.9404850 143.1826980  37.0565360
 166.4298360 126.8084360  34.9103030 167.1877720 126.9213240  34.3367060
 165.9675530 127.6453560  34.8646460 172.9712170 128.9223630  37.9005340
 172.1586680 128.5480520  37.5601220 173.4753810 128.1668710  38.2026530
 167.4133040 141.6700810  34.8521310 166.8880660 142.0508840  34.1483270
 167.3377620 142.2951580  35.5731020 168.8023510 127.3348410  33.4505000
 169.3316270 126.5478210  33.3212950 169.4351830 128.0139600  33.6840530
 170.9961350 127.0723550  36.5050390 170.3664090 126.3710860  36.6720520
 170.4566490 127.8327680  36.2883550 173.9353300 143.6862780  49.1761000
 174.8620610 143.4507050  49.2196960 173.9203730 144.5134780  48.6947030
 171.1216910 126.3507530  48.9402880 170.8401180 126.8541130  48.1763700
 171.5036610 125.5529280  48.5745010 170.0126010 143.6183190  33.7270560
 170.7444830 143.3342470  33.1794450 170.2719680 143.3796470  34.6169940
 169.1740800 139.7347920  33.7316890 168.5449680 140.2033020  34.2802720
 169.2888630 138.8897140  34.1663080 176.6290520 133.7853580  19.8818090
 176.5484570 132.8708190  19.6109800 176.2154940 134.2820650  19.1757800
 174.7608560 135.5632600  21.7627360 173.9850660 135.0833040  22.0525930
 175.4121490 134.8838250  21.5883520 168.7774390 135.8752410  22.6403120
 167.9459270 135.6201120  23.0399630 169.3855370 135.9463180  23.3761040
 168.7575650 139.9092500  22.8361140 169.0603690 139.0190240  22.6571360
 169.5019240 140.4662720  22.6083390 167.1866340 130.8354300  16.4245510
 166.2983040 131.1770270  16.3225390 167.4707530 130.6354620  15.5326340
 165.1499350 133.4359950  22.3085210 165.7215460 132.6682150  22.3088850
 165.1500890 133.7348710  21.3991820 175.0079300 142.2550800  20.1630480
 174.3890740 142.7108300  19.5924920 175.8631080 142.4102260  19.7620180
 174.2017550 138.2389790  21.7697520 174.1325830 137.2979730  21.6086650
 174.9637410 138.3291200  22.3420090 166.3924220 128.8444310  24.0954140
 166.2127060 127.9470060  24.3756900 165.9904300 129.3916180  24.7701090
 175.2322720 131.0460170  21.9966450 175.6087540 130.1732050  21.8840120
 175.1342230 131.3818870  21.1056890 169.3627730 129.4185800  17.4583890
 169.4694480 130.3189530  17.7652650 168.4520090 129.3703770  17.1678540
 167.0110890 131.3404810  22.7036480 167.6921000 131.6043180  23.3223880
 166.6958940 130.5005680  23.0374490 171.2035460 132.3872170  21.7909070
 171.7113680 132.8853140  22.4314090 171.7348700 131.6107370  21.6148430
 169.4871560 127.0270730  26.0572490 169.4890000 127.5443120  25.2518390
 168.6575870 126.5500910  26.0342420 175.8742650 137.1390040  17.5562390
 175.2559920 137.6039490  16.9925110 176.3865900 137.8317520  17.9731900
 170.7374410 136.6665910  24.2345990 170.4043790 137.2934830  24.8767060
 170.9141090 137.1927790  23.4547660 169.1686890 128.7380690  24.0642940
 169.5103700 129.5822740  23.7696810 168.2302700 128.8864430  24.1808280
 169.9493510 138.6346710  26.0495170 170.5667510 139.3097790  25.7679620
 169.0886630 139.0434690  25.9582670 165.2425850 137.8246570  14.9302020
 164.8653830 138.3133670  14.1986920 165.4998920 138.4971850  15.5608550
 172.8514780 126.2262960  20.3887530 173.1589760 125.6709850  19.6723030
 171.9215480 126.3607420  20.2060520 175.2395540 134.2911790  17.1247650
 174.3124820 134.2249170  17.3536120 175.3920360 135.2291920  17.0102890
 175.2264620 130.5628790  14.1214810 174.2868290 130.7242750  14.2067270
 175.5447880 131.2814470  13.5750800 170.8452180 134.8176530  19.9067380
 170.4409180 134.1053780  19.4113280 170.9315300 134.4729770  20.7955420
 171.3133880 138.5044090  22.0706590 171.0162170 137.8989560  21.3914370
 172.2633700 138.5421400  21.9595950 169.5580800 131.5919740  23.6866420
 170.1095390 131.7015080  22.9119670 170.0724310 131.9657340  24.4021650
 170.4052310 138.2425780  28.7214390 169.5080840 138.4665750  28.9687790
 170.4305180 138.3660720  27.7725790 169.2323530 135.1139100  27.2971760
 169.0931300 135.9861900  27.6659160 168.3504890 134.7711910  27.1519700
 175.5552910 140.0314970  18.6036890 175.9948820 140.7739300  18.1892280
 175.4939800 140.2741540  19.5275850 171.0303880 141.0560800  29.5056910
 171.0019310 141.4603750  28.6385340 170.8668850 140.1271160  29.3428510
 167.5456810 133.7121510  17.4074030 167.4254410 134.4383600  16.7955300
 167.2357700 132.9424420  16.9301940 165.1842180 136.8836650  23.2142670
 165.2622600 137.0185420  22.2698390 165.7983860 136.1752540  23.4070790
 166.4289810 138.5836840  19.6248850 166.0217890 138.7251430  18.7702450
 167.3202820 138.2997000  19.4220060 176.2468690 142.7328750  26.5315900
 176.7613360 142.6436760  27.3338330 175.4037770 143.0788450  26.8243810
 170.7011470 142.7982620  17.7371520 170.5253950 141.8818160  17.5239320
 169.8467210 143.1569910  17.9769320 165.2401700 137.9250820  25.7537130
 165.4032740 137.4556180  24.9356500 165.7054150 137.4174380  26.4185970
 170.0120470 127.0556580  20.7897700 169.5688620 127.8366120  20.4582220
 170.5705460 127.3786470  21.4968640 174.2990280 129.9225100  26.3933020
 173.8369650 130.1308120  27.2052960 173.8968390 129.1084450  26.0903690
 176.3944500 132.6435800  29.6228470 176.7197910 131.8099550  29.2830700
 177.1824830 133.1664320  29.7706800 173.1279290 126.6767280  15.6703530
 172.5033470 126.6727150  16.3956840 173.0409410 125.8098240  15.2739500
 172.0496370 127.6003910  22.6487300 172.3468700 128.5066740  22.5679320
 172.5981930 127.1122690  22.0346870 169.8034690 132.1790150  18.5178950
 169.5775610 131.9627320  19.4225570 169.0227220 132.6118610  18.1724920
 177.0332450 132.1853520  17.1169600 176.4341340 132.9089320  16.9333220
 177.5812060 132.1230300  16.3346050 172.2433900 133.0775730  29.1839220
 172.1477500 132.1370460  29.0339620 173.0865880 133.2990800  28.7887290
 175.6397320 130.8217060  19.1472880 176.0326890 131.1389260  18.3341570
 176.0014170 129.9428940  19.2617400 167.3744440 129.4889400  27.3373000
 166.9807830 130.3364610  27.5445780 166.6862840 128.8515770  27.5281640
 173.9489490 129.5724370  30.4069740 173.2587810 129.3796570  31.0415830
 174.6921790 129.8559010  30.9394040 164.6761490 127.4117860  21.3703080
 164.3874540 127.9820720  22.0828060 165.4207250 126.9322310  21.7334310
 164.8631720 131.3537980  12.5805800 164.7806390 132.2968740  12.7220790
 164.5114780 131.2112890  11.7018150 176.2252460 133.4122810  23.2423660
 175.4933580 133.9209620  23.5913760 175.8276800 132.5952790  22.9412440
 172.6629850 130.0877010  21.6476150 172.6665910 129.6466960  20.7980690
 173.5580970 130.4094340  21.7547970 168.5132230 129.9703500  20.6070360
 168.1732280 130.4478730  21.3637410 167.7509550 129.5168620  20.2471460
 172.7250000 131.0889090  14.6382910 172.8462820 131.0475570  15.5868730
 172.3398510 131.9513240  14.4829640 176.6878370 128.8656490  22.6546600
 176.7051110 129.3165140  23.4988450 176.4393950 127.9662130  22.8680040
 171.7371500 133.3990230  14.0366210 171.1688400 132.9508480  13.4102120
 172.4460500 133.7583010  13.5031360 166.8140680 137.3002250  27.9132940
 166.4295470 136.6595920  28.5115900 167.1252870 138.0038370  28.4827670
 172.9637820 134.1478790  23.3941560 173.3307950 133.6737360  24.1402900
 172.7742880 135.0220360  23.7349900 165.8278310 128.8922480  19.5235030
 165.5425230 128.5278150  20.3613650 165.7657170 128.1602940  18.9098170
 170.7537190 133.1887430  25.7125770 170.4494260 134.0679410  25.9376130
 171.7083650 133.2487220  25.7483210 169.2818980 137.3948420  16.3092620
 168.5081240 136.8546040  16.1491340 170.0113610 136.8755030  15.9710380
 175.5016900 127.7851740  16.2448400 174.6881510 127.2864910  16.1693710
 175.3078850 128.6249990  15.8284750 175.4225760 136.4622840  27.9888010
 175.3563070 135.5418510  27.7345600 174.7930900 136.5598280  28.7032650
 169.3256380 137.0628800  19.9471430 169.8435050 136.2597060  19.8928320
 168.8740400 137.0007940  20.7888260 174.2125880 138.3295080  15.2198730
 174.5541580 139.0737310  14.7242050 173.3838590 138.6426200  15.5823560
 166.8100920 134.0290170  26.8597130 166.4515860 134.6944020  27.4470470
 166.5155480 133.1973720  27.2309750 170.0114040 134.4874410  29.7436680
 169.7114180 134.6331590  28.8464500 170.7825280 133.9279700  29.6510070
 175.3542490 139.2843410  27.7391810 175.3687030 138.3524370  27.5210720
 174.6467590 139.3703170  28.3781580 177.0953290 137.6510920  20.5844240
 177.4477110 137.0539050  19.9245610 176.2115620 137.3255150  20.7552490
 173.1816570 138.4108610  17.9914650 173.8687700 138.9577820  18.3722240
 172.3948990 138.9549340  18.0264260 165.3208970 134.0281430  13.4831730
 166.1903820 134.3106230  13.7667650 164.8299290 134.8417300  13.3680540
 172.4843780 135.4154640  17.6040010 172.9406560 136.2259890  17.8300200
 172.1331990 135.0977780  18.4358500 174.7876390 140.9260980  24.8332310
 175.4318610 141.1320360  25.5105730 175.1505830 140.1649380  24.3803160
 168.3855560 125.7592290  18.0762530 168.2570190 125.7510190  19.0247450
 167.5617580 126.0975380  17.7253540 176.0608470 138.9293330  23.5509760
 176.7030700 138.2286490  23.6641930 176.5857820 139.7091770  23.3706650
 165.6880220 143.2408810  14.0493360 166.0477860 143.8398150  13.3950630
 165.5472560 143.7868700  14.8228390 165.3849490 127.5183410  27.5369230
 164.6708010 127.7180330  28.1421840 165.8044530 126.7422980  27.9084030
 165.6722080 141.5063670  28.5235760 165.7813200 140.5658410  28.3831150
 165.0202640 141.7718420  27.8749490 173.6634670 139.7779560  29.9233880
 173.3431540 139.0588800  30.4679570 172.9893030 140.4534630  29.9969940
 171.7048840 140.6240010  14.8667030 171.6958940 141.3569700  14.2511540
 170.7847200 140.3771590  14.9593990 167.3055480 135.8454900  15.6113790
 166.6983430 136.5853800  15.6209090 167.7804830 135.9354260  14.7851990
 176.8788270 130.0105720  25.2870680 177.2469090 129.1900930  25.6150250
 176.0186470 130.0707610  25.7026330 174.6908440 140.6868250  13.5292220
 174.7920420 140.4832240  12.5994200 173.7910180 140.4326530  13.7340000
 172.2134330 131.2448610  17.5116120 171.5050480 131.7134950  17.9529730
 172.4978810 130.5870620  18.1461310 173.8390260 132.6645310  25.5108650
 174.3375510 133.1391130  26.1760500 173.9813210 131.7408830  25.7178680
 176.2449760 127.9699270  18.9511910 176.1217540 127.9885400  18.0021420
 177.1934320 128.0178210  19.0710310 173.3326550 143.2054570  18.2239890
 173.5868050 143.1675960  17.3019260 172.3839030 143.0787900  18.2168140
 170.4169350 129.5533690  14.8866830 171.2659880 129.9903840  14.8207020
 170.0500620 129.8653950  15.7138890 169.3160770 135.8066050  13.3602360
 170.0824040 135.6947410  13.9227790 169.3935460 135.1104020  12.7079130
 168.0107530 133.2391120  14.0435250 168.0911120 132.2918630  14.1552650
 168.9027280 133.5698000  14.1495910 168.8122240 143.3886510  21.1469790
 169.5484720 142.8401970  21.4178360 169.1963160 144.2542520  21.0075780
 165.6967720 139.4560080  17.0211300 164.7707500 139.6981220  17.0116710
 166.1624150 140.2834340  16.8996050 167.8180520 142.5732580  30.3355370
 168.6193250 142.8944630  30.7490770 167.3032340 142.2128160  31.0575280
 171.9224550 142.5616820  12.9695360 172.7153160 142.8505650  12.5177150
 171.4028900 142.1308990  12.2907840 176.6545150 138.6812450  30.2830780
 176.0483310 138.7044050  29.5426530 176.3499260 137.9495490  30.8198030
 165.5378330 135.0606040  29.2791420 166.0417350 134.4813320  29.8507650
 164.7985750 135.3446270  29.8167790 172.4401950 137.7820230  12.8337710
 172.3352590 137.1672580  13.5599090 172.2726170 137.2586120  12.0500720
 172.5916270 136.4677030  28.8126940 171.8261940 137.0362030  28.7281610
 172.7732230 136.1753240  27.9195170 175.6804680 136.8440260  13.4379700
 175.1314780 137.2909560  14.0822440 176.3023940 136.3389510  13.9617370
 167.5701410 133.2035630  30.1741490 167.6106750 132.9049500  31.0826720
 168.4246910 133.6043240  30.0149010 171.3479800 135.8031180  15.3345000
 171.7696220 135.6371050  16.1776390 171.4730640 134.9931410  14.8400140
 169.5107220 131.7827730  28.1415980 168.9803680 131.2918680  27.5139320
 170.1795290 132.2111930  27.6073910 173.8607440 134.8268790  12.5822100
 174.3813100 134.1117810  12.2163250 174.5075840 135.4654660  12.8822610
 169.9979520 128.7490100  28.2213270 169.9036390 128.1310850  27.4964140
 169.4176910 129.4756390  27.9943180 172.7640960 127.3063340  25.2540660
 172.3158260 127.3287600  24.4086210 172.1306160 126.9082360  25.8510960
 173.1700510 136.2017670  25.8753100 173.5888620 137.0450400  25.7029340
 172.2509140 136.3389710  25.6459880 175.5064410 133.9333850  27.2590940
 175.6260620 133.3374990  27.9985780 176.3658410 133.9703540  26.8392240
 170.2438700 131.8764410  12.2803160 170.0427760 131.0131770  12.6416500
 170.0730750 131.7897770  11.3424760 171.0207930 142.5070680  26.9910830
 170.4829020 143.2316740  26.6719530 171.2741890 142.0301020  26.2008170
 172.2733180 130.4755200  28.5166760 172.8632870 130.1671050  29.2044580
 171.4553420 130.0034950  28.6726660 169.0421500 128.9765030  12.2681040
 169.3447400 128.9832460  11.3600190 169.7816090 128.6262890  12.7648700
 173.8770140 143.7421890  27.2497480 173.8028840 144.6457030  27.5569850
 172.9748980 143.4233790  27.2219550 172.2606430 127.9199650  13.2537240
 171.9128430 127.2423640  12.6739690 172.4619200 127.4589160  14.0680630
 174.4255470 142.9080400  14.8723840 175.3206260 143.2465370  14.8942600
 174.4573100 142.1859810  14.2448120 168.0651630 138.2807450  13.1010840
 168.5026500 138.8237120  13.7568420 168.5499360 137.4554400  13.1107180
 165.2797430 141.0696480  20.5531100 165.6100440 140.2017540  20.3209740
 165.7088430 141.2755000  21.3836060 169.8759350 139.4005490  18.2133070
 169.5754890 139.2770460  19.1136980 169.7696840 138.5414080  17.8048800
 165.7687640 141.9367070  23.2912730 165.3318630 142.1167870  24.1236880
 166.3365320 142.6941690  23.1494450 165.6012070 134.4487300  19.6501610
 164.9460910 134.1798940  19.0061310 166.4390020 134.3391780  19.2003590
 166.6388000 134.8339870  24.1904950 167.0061040 134.7467270  25.0700970
 166.0698820 134.0706420  24.0911810 166.1904000 131.7448960  28.0963370
 165.2960050 131.7115720  28.4357080 166.7301550 131.9435750  28.8614620
 164.8150150 131.6586230  15.5926940 163.9114230 131.9216430  15.4178600
 165.2990770 131.9297400  14.8126900 167.3577360 130.7151770  13.5021320
 168.0669060 130.2934990  13.0168600 166.6417300 130.7827000  12.8704670
 167.0051520 126.7691100  12.5423970 167.7279650 127.3100040  12.8605190
 167.2776040 126.4954520  11.6665510 166.6943710 126.0197290  22.4446590
 167.3419900 125.4694670  22.0041750 167.1145550 126.2740440  23.2662400
 166.4475710 126.1752960  25.1871910 166.0990530 126.6316780  25.9530090
 166.1163410 125.2810090  25.2694340 168.0540080 139.3472560  29.3525100
 168.0109710 138.9765470  30.2339560 168.1851090 140.2850130  29.4926920
 171.7546110 140.9032150  24.9534820 171.5137470 141.1706710  24.0665340
 172.6948750 141.0737880  25.0085680 173.9600530 127.3664840  28.7091330
 173.8989420 127.9586670  29.4586740 174.9000910 127.2590800  28.5641590
 176.5975090 127.0234900  28.3483620 177.2115500 127.3414190  27.6864700
 177.1424650 126.5383490  28.9679480 167.1196350 125.7029160  28.4622680
 167.6679340 125.5217210  27.6988790 167.1851660 124.9123270  28.9978990
 167.8928110 142.2934810  26.4722880 167.2988430 142.1619510  27.2112920
 167.8851950 141.4572950  26.0064980 177.3383130 125.5867040  24.6752910
 176.4642970 125.9202150  24.4725840 177.2293880 125.1140220  25.5004780
 167.5240340 139.6593190  25.4230920 166.7974400 139.0398480  25.3556870
 167.5849490 140.0533800  24.5529000 171.1285440 141.8738190  22.2080330
 171.6450460 141.2625550  21.6828590 171.7782820 142.3766970  22.6991340
 173.8680940 142.7646680  23.0349310 174.1558750 142.5100980  22.1582320
 174.3804160 142.2124040  23.6254880 175.0857950 126.5036880  23.6145820
 174.3029740 126.9782380  23.8942580 174.7920880 125.5991710  23.5059000
 165.8070340 142.9767580  18.6327680 165.6392380 142.3438260  19.3309570
 164.9404850 143.1826980  18.2821870 166.4298360 126.8084360  16.1359540
 167.1877720 126.9213240  15.5623570 165.9675530 127.6453560  16.0902970
 172.9712170 128.9223630  19.1261850 172.1586680 128.5480520  18.7857730
 173.4753810 128.1668710  19.4283040 167.4133040 141.6700810  16.0777820
 166.8880660 142.0508840  15.3739780 167.3377620 142.2951580  16.7987530
 168.8023510 127.3348410  14.6761510 169.3316270 126.5478210  14.5469460
 169.4351830 128.0139600  14.9097040 170.9961350 127.0723550  17.7306900
 170.3664090 126.3710860  17.8977030 170.4566490 127.8327680  17.5140060
 173.9353300 143.6862780  30.4017510 174.8620610 143.4507050  30.4453470
 173.9203730 144.5134780  29.9203540 171.1216910 126.3507530  30.1659390
 170.8401180 126.8541130  29.4020210 171.5036610 125.5529280  29.8001520
 170.0126010 143.6183190  14.9527070 170.7444830 143.3342470  14.4050960
 170.2719680 143.3796470  15.8426450 169.1740800 139.7347920  14.9573400
 168.5449680 140.2033020  15.5059230 169.2888630 138.8897140  15.3919590
 174.7608560 135.5632600   2.9883870 173.9850660 135.0833040   3.2782440
 175.4121490 134.8838250   2.8140030 168.7774390 135.8752410   3.8659630
 167.9459270 135.6201120   4.2656140 169.3855370 135.9463180   4.6017550
 168.7575650 139.9092500   4.0617650 169.0603690 139.0190240   3.8827870
 169.5019240 140.4662720   3.8339900 165.1499350 133.4359950   3.5341720
 165.7215460 132.6682150   3.5345360 165.1500890 133.7348710   2.6248330
 174.2017550 138.2389790   2.9954030 174.1325830 137.2979730   2.8343160
 174.9637410 138.3291200   3.5676600 166.3924220 128.8444310   5.3210650
 166.2127060 127.9470060   5.6013410 165.9904300 129.3916180   5.9957600
 175.2322720 131.0460170   3.2222960 175.6087540 130.1732050   3.1096630
 175.1342230 131.3818870   2.3313400 167.0110890 131.3404810   3.9292990
 167.6921000 131.6043180   4.5480390 166.6958940 130.5005680   4.2631000
 171.2035460 132.3872170   3.0165580 171.7113680 132.8853140   3.6570600
 171.7348700 131.6107370   2.8404940 169.4871560 127.0270730   7.2829000
 169.4890000 127.5443120   6.4774900 168.6575870 126.5500910   7.2598930
 170.7374410 136.6665910   5.4602500 170.4043790 137.2934830   6.1023570
 170.9141090 137.1927790   4.6804170 169.1686890 128.7380690   5.2899450
 169.5103700 129.5822740   4.9953320 168.2302700 128.8864430   5.4064790
 169.9493510 138.6346710   7.2751680 170.5667510 139.3097790   6.9936130
 169.0886630 139.0434690   7.1839180 171.3133880 138.5044090   3.2963100
 171.0162170 137.8989560   2.6170880 172.2633700 138.5421400   3.1852460
 169.5580800 131.5919740   4.9122930 170.1095390 131.7015080   4.1376180
 170.0724310 131.9657340   5.6278160 170.4052310 138.2425780   9.9470900
 169.5080840 138.4665750  10.1944300 170.4305180 138.3660720   8.9982300
 169.2323530 135.1139100   8.5228270 169.0931300 135.9861900   8.8915670
 168.3504890 134.7711910   8.3776210 171.0303880 141.0560800  10.7313420
 171.0019310 141.4603750   9.8641850 170.8668850 140.1271160  10.5685020
 165.1842180 136.8836650   4.4399180 165.2622600 137.0185420   3.4954900
 165.7983860 136.1752540   4.6327300 176.2468690 142.7328750   7.7572410
 176.7613360 142.6436760   8.5594840 175.4037770 143.0788450   8.0500320
 165.2401700 137.9250820   6.9793640 165.4032740 137.4556180   6.1613010
 165.7054150 137.4174380   7.6442480 170.0120470 127.0556580   2.0154210
 169.5688620 127.8366120   1.6838730 170.5705460 127.3786470   2.7225150
 174.2990280 129.9225100   7.6189530 173.8369650 130.1308120   8.4309470
 173.8968390 129.1084450   7.3160200 176.3944500 132.6435800  10.8484980
 176.7197910 131.8099550  10.5087210 177.1824830 133.1664320  10.9963310
 172.0496370 127.6003910   3.8743810 172.3468700 128.5066740   3.7935830
 172.5981930 127.1122690   3.2603380 172.2433900 133.0775730  10.4095730
 172.1477500 132.1370460  10.2596130 173.0865880 133.2990800  10.0143800
 167.3744440 129.4889400   8.5629510 166.9807830 130.3364610   8.7702290
 166.6862840 128.8515770   8.7538150 173.9489490 129.5724370  11.6326250
 173.2587810 129.3796570  12.2672340 174.6921790 129.8559010  12.1650550
 164.6761490 127.4117860   2.5959590 164.3874540 127.9820720   3.3084570
 165.4207250 126.9322310   2.9590820 176.2252460 133.4122810   4.4680170
 175.4933580 133.9209620   4.8170270 175.8276800 132.5952790   4.1668950
 172.6629850 130.0877010   2.8732660 172.6665910 129.6466960   2.0237200
 173.5580970 130.4094340   2.9804480 168.5132230 129.9703500   1.8326870
 168.1732280 130.4478730   2.5893920 167.7509550 129.5168620   1.4727970
 176.6878370 128.8656490   3.8803110 176.7051110 129.3165140   4.7244960
 176.4393950 127.9662130   4.0936550 166.8140680 137.3002250   9.1389450
 166.4295470 136.6595920   9.7372410 167.1252870 138.0038370   9.7084180
 172.9637820 134.1478790   4.6198070 173.3307950 133.6737360   5.3659410
 172.7742880 135.0220360   4.9606410 170.7537190 133.1887430   6.9382280
 170.4494260 134.0679410   7.1632640 171.7083650 133.2487220   6.9739720
 175.4225760 136.4622840   9.2144520 175.3563070 135.5418510   8.9602110
 174.7930900 136.5598280   9.9289160 166.8100920 134.0290170   8.0853640
 166.4515860 134.6944020   8.6726980 166.5155480 133.1973720   8.4566260
 170.0114040 134.4874410  10.9693190 169.7114180 134.6331590  10.0721010
 170.7825280 133.9279700  10.8766580 175.3542490 139.2843410   8.9648320
 175.3687030 138.3524370   8.7467230 174.6467590 139.3703170   9.6038090
 174.7876390 140.9260980   6.0588820 175.4318610 141.1320360   6.7362240
 175.1505830 140.1649380   5.6059670 176.0608470 138.9293330   4.7766270
 176.7030700 138.2286490   4.8898440 176.5857820 139.7091770   4.5963160
 165.3849490 127.5183410   8.7625740 164.6708010 127.7180330   9.3678350
 165.8044530 126.7422980   9.1340540 165.6722080 141.5063670   9.7492270
 165.7813200 140.5658410   9.6087660 165.0202640 141.7718420   9.1006000
 173.6634670 139.7779560  11.1490390 173.3431540 139.0588800  11.6936080
 172.9893030 140.4534630  11.2226450 176.8788270 130.0105720   6.5127190
 177.2469090 129.1900930   6.8406760 176.0186470 130.0707610   6.9282840
 173.8390260 132.6645310   6.7365160 174.3375510 133.1391130   7.4017010
 173.9813210 131.7408830   6.9435190 168.8122240 143.3886510   2.3726300
 169.5484720 142.8401970   2.6434870 169.1963160 144.2542520   2.2332290
 167.8180520 142.5732580  11.5611880 168.6193250 142.8944630  11.9747280
 167.3032340 142.2128160  12.2831790 176.6545150 138.6812450  11.5087290
 176.0483310 138.7044050  10.7683040 176.3499260 137.9495490  12.0454540
 165.5378330 135.0606040  10.5047930 166.0417350 134.4813320  11.0764160
 164.7985750 135.3446270  11.0424300 172.5916270 136.4677030  10.0383450
 171.8261940 137.0362030   9.9538120 172.7732230 136.1753240   9.1451680
 167.5701410 133.2035630  11.3998000 167.6106750 132.9049500  12.3083230
 168.4246910 133.6043240  11.2405520 169.5107220 131.7827730   9.3672490
 168.9803680 131.2918680   8.7395830 170.1795290 132.2111930   8.8330420
 169.9979520 128.7490100   9.4469780 169.9036390 128.1310850   8.7220650
 169.4176910 129.4756390   9.2199690 172.7640960 127.3063340   6.4797170
 172.3158260 127.3287600   5.6342720 172.1306160 126.9082360   7.0767470
 173.1700510 136.2017670   7.1009610 173.5888620 137.0450400   6.9285850
 172.2509140 136.3389710   6.8716390 175.5064410 133.9333850   8.4847450
 175.6260620 133.3374990   9.2242290 176.3658410 133.9703540   8.0648750
 171.0207930 142.5070680   8.2167340 170.4829020 143.2316740   7.8976040
 171.2741890 142.0301020   7.4264680 172.2733180 130.4755200   9.7423270
 172.8632870 130.1671050  10.4301090 171.4553420 130.0034950   9.8983170
 173.8770140 143.7421890   8.4753990 173.8028840 144.6457030   8.7826360
 172.9748980 143.4233790   8.4476060 165.2797430 141.0696480   1.7787610
 165.6100440 140.2017540   1.5466250 165.7088430 141.2755000   2.6092570
 165.7687640 141.9367070   4.5169240 165.3318630 142.1167870   5.3493390
 166.3365320 142.6941690   4.3750960 166.6388000 134.8339870   5.4161460
 167.0061040 134.7467270   6.2957480 166.0698820 134.0706420   5.3168320
 166.1904000 131.7448960   9.3219880 165.2960050 131.7115720   9.6613590
 166.7301550 131.9435750  10.0871130 166.6943710 126.0197290   3.6703100
 167.3419900 125.4694670   3.2298260 167.1145550 126.2740440   4.4918910
 166.4475710 126.1752960   6.4128420 166.0990530 126.6316780   7.1786600
 166.1163410 125.2810090   6.4950850 168.0540080 139.3472560  10.5781610
 168.0109710 138.9765470  11.4596070 168.1851090 140.2850130  10.7183430
 171.7546110 140.9032150   6.1791330 171.5137470 141.1706710   5.2921850
 172.6948750 141.0737880   6.2342190 173.9600530 127.3664840   9.9347840
 173.8989420 127.9586670  10.6843250 174.9000910 127.2590800   9.7898100
 176.5975090 127.0234900   9.5740130 177.2115500 127.3414190   8.9121210
 177.1424650 126.5383490  10.1935990 167.1196350 125.7029160   9.6879190
 167.6679340 125.5217210   8.9245300 167.1851660 124.9123270  10.2235500
 167.8928110 142.2934810   7.6979390 167.2988430 142.1619510   8.4369430
 167.8851950 141.4572950   7.2321490 177.3383130 125.5867040   5.9009420
 176.4642970 125.9202150   5.6982350 177.2293880 125.1140220   6.7261290
 167.5240340 139.6593190   6.6487430 166.7974400 139.0398480   6.5813380
 167.5849490 140.0533800   5.7785510 171.1285440 141.8738190   3.4336840
 171.6450460 141.2625550   2.9085100 171.7782820 142.3766970   3.9247850
 173.8680940 142.7646680   4.2605820 174.1558750 142.5100980   3.3838830
 174.3804160 142.2124040   4.8511390 175.0857950 126.5036880   4.8402330
 174.3029740 126.9782380   5.1199090 174.7920880 125.5991710   4.7315510
 173.9353300 143.6862780  11.6274020 174.8620610 143.4507050  11.6709980
 173.9203730 144.5134780  11.1460050 171.1216910 126.3507530  11.3915900
 170.8401180 126.8541130  10.6276720 171.5036610 125.5529280  11.0258030
 176.6290520 115.0110090 282.7226950 176.5484570 114.0964700 282.4518660
 176.2154940 115.5077160 282.0166660 174.7608560 116.7889110 284.6036220
 173.9850660 116.3089550 284.8934790 175.4121490 116.1094760 284.4292380
 167.1866340 112.0610810 279.2654370 166.2983040 112.4026780 279.1634250
 167.4707530 111.8611130 278.3735200 165.1499350 114.6616460 285.1494070
 165.7215460 113.8938660 285.1497710 165.1500890 114.9605220 284.2400680
 175.0079300 123.4807310 283.0039340 174.3890740 123.9364810 282.4333780
 175.8631080 123.6358770 282.6029040 174.2017550 119.4646300 284.6106380
 174.1325830 118.5236240 284.4495510 174.9637410 119.5547710 285.1828950
 175.2322720 112.2716680 284.8375310 175.6087540 111.3988560 284.7248980
 175.1342230 112.6075380 283.9465750 169.3627730 110.6442310 280.2992750
 169.4694480 111.5446040 280.6061510 168.4520090 110.5960280 280.0087400
 171.2035460 113.6128680 284.6317930 171.7113680 114.1109650 285.2722950
 171.7348700 112.8363880 284.4557290 175.8742650 118.3646550 280.3971250
 175.2559920 118.8296000 279.8333970 176.3865900 119.0574030 280.8140760
 165.2425850 119.0503080 277.7710880 164.8653830 119.5390180 277.0395780
 165.4998920 119.7228360 278.4017410 172.8514780 107.4519470 283.2296390
 173.1589760 106.8966360 282.5131890 171.9215480 107.5863930 283.0469380
 175.2395540 115.5168300 279.9656510 174.3124820 115.4505680 280.1944980
 175.3920360 116.4548430 279.8511750 175.2264620 111.7885300 276.9623670
 174.2868290 111.9499260 277.0476130 175.5447880 112.5070980 276.4159660
 170.8452180 116.0433040 282.7476240 170.4409180 115.3310290 282.2522140
 170.9315300 115.6986280 283.6364280 171.3133880 119.7300600 284.9115450
 171.0162170 119.1246070 284.2323230 172.2633700 119.7677910 284.8004810
 175.5552910 121.2571480 281.4445750 175.9948820 121.9995810 281.0301140
 175.4939800 121.4998050 282.3684710 167.5456810 114.9378020 280.2482890
 167.4254410 115.6640110 279.6364160 167.2357700 114.1680930 279.7710800
 166.4289810 119.8093350 282.4657710 166.0217890 119.9507940 281.6111310
 167.3202820 119.5253510 282.2628920 170.7011470 124.0239130 280.5780380
 170.5253950 123.1074670 280.3648180 169.8467210 124.3826420 280.8178180
 170.0120470 108.2813090 283.6306560 169.5688620 109.0622630 283.2991080
 170.5705460 108.6042980 284.3377500 173.1279290 107.9023790 278.5112390
 172.5033470 107.8983660 279.2365700 173.0409410 107.0354750 278.1148360
 172.0496370 108.8260420 285.4896160 172.3468700 109.7323250 285.4088180
 172.5981930 108.3379200 284.8755730 169.8034690 113.4046660 281.3587810
 169.5775610 113.1883830 282.2634430 169.0227220 113.8375120 281.0133780
 177.0332450 113.4110030 279.9578460 176.4341340 114.1345830 279.7742080
 177.5812060 113.3486810 279.1754910 175.6397320 112.0473570 281.9881740
 176.0326890 112.3645770 281.1750430 176.0014170 111.1685450 282.1026260
 164.6761490 108.6374370 284.2111940 164.3874540 109.2077230 284.9236920
 165.4207250 108.1578820 284.5743170 164.8631720 112.5794490 275.4214660
 164.7806390 113.5225250 275.5629650 164.5114780 112.4369400 274.5427010
 172.6629850 111.3133520 284.4885010 172.6665910 110.8723470 283.6389550
 173.5580970 111.6350850 284.5956830 168.5132230 111.1960010 283.4479220
 168.1732280 111.6735240 284.2046270 167.7509550 110.7425130 283.0880320
 172.7250000 112.3145600 277.4791770 172.8462820 112.2732080 278.4277590
 172.3398510 113.1769750 277.3238500 171.7371500 114.6246740 276.8775070
 171.1688400 114.1764990 276.2510980 172.4460500 114.9839520 276.3440220
 165.8278310 110.1178990 282.3643890 165.5425230 109.7534660 283.2022510
 165.7657170 109.3859450 281.7507030 169.2818980 118.6204930 279.1501480
 168.5081240 118.0802550 278.9900200 170.0113610 118.1011540 278.8119240
 175.5016900 109.0108250 279.0857260 174.6881510 108.5121420 279.0102570
 175.3078850 109.8506500 278.6693610 169.3256380 118.2885310 282.7880290
 169.8435050 117.4853570 282.7337180 168.8740400 118.2264450 283.6297120
 174.2125880 119.5551590 278.0607590 174.5541580 120.2993820 277.5650910
 173.3838590 119.8682710 278.4232420 177.0953290 118.8767430 283.4253100
 177.4477110 118.2795560 282.7654470 176.2115620 118.5511660 283.5961350
 173.1816570 119.6365120 280.8323510 173.8687700 120.1834330 281.2131100
 172.3948990 120.1805850 280.8673120 165.3208970 115.2537940 276.3240590
 166.1903820 115.5362740 276.6076510 164.8299290 116.0673810 276.2089400
 172.4843780 116.6411150 280.4448870 172.9406560 117.4516400 280.6709060
 172.1331990 116.3234290 281.2767360 168.3855560 106.9848800 280.9171390
 168.2570190 106.9766700 281.8656310 167.5617580 107.3231890 280.5662400
 165.6880220 124.4665320 276.8902220 166.0477860 125.0654660 276.2359490
 165.5472560 125.0125210 277.6637250 171.7048840 121.8496520 277.7075890
 171.6958940 122.5826210 277.0920400 170.7847200 121.6028100 277.8002850
 167.3055480 117.0711410 278.4522650 166.6983430 117.8110310 278.4617950
 167.7804830 117.1610770 277.6260850 174.6908440 121.9124760 276.3701080
 174.7920420 121.7088750 275.4403060 173.7910180 121.6583040 276.5748860
 172.2134330 112.4705120 280.3524980 171.5050480 112.9391460 280.7938590
 172.4978810 111.8127130 280.9870170 176.2449760 109.1955780 281.7920770
 176.1217540 109.2141910 280.8430280 177.1934320 109.2434720 281.9119170
 173.3326550 124.4311080 281.0648750 173.5868050 124.3932470 280.1428120
 172.3839030 124.3044410 281.0577000 170.4169350 110.7790200 277.7275690
 171.2659880 111.2160350 277.6615880 170.0500620 111.0910460 278.5547750
 169.3160770 117.0322560 276.2011220 170.0824040 116.9203920 276.7636650
 169.3935460 116.3360530 275.5487990 168.0107530 114.4647630 276.8844110
 168.0911120 113.5175140 276.9961510 168.9027280 114.7954510 276.9904770
 168.8122240 124.6143020 283.9878650 169.5484720 124.0658480 284.2587220
 169.1963160 125.4799030 283.8484640 165.6967720 120.6816590 279.8620160
 164.7707500 120.9237730 279.8525570 166.1624150 121.5090850 279.7404910
 171.9224550 123.7873330 275.8104220 172.7153160 124.0762160 275.3586010
 171.4028900 123.3565500 275.1316700 172.4401950 119.0076740 275.6746570
 172.3352590 118.3929090 276.4007950 172.2726170 118.4842630 274.8909580
 175.6804680 118.0696770 276.2788560 175.1314780 118.5166070 276.9231300
 176.3023940 117.5646020 276.8026230 171.3479800 117.0287690 278.1753860
 171.7696220 116.8627560 279.0185250 171.4730640 116.2187920 277.6809000
 173.8607440 116.0525300 275.4230960 174.3813100 115.3374320 275.0572110
 174.5075840 116.6911170 275.7231470 170.2438700 113.1020920 275.1212020
 170.0427760 112.2388280 275.4825360 170.0730750 113.0154280 274.1833620
 169.0421500 110.2021540 275.1089900 169.3447400 110.2088970 274.2009050
 169.7816090 109.8519400 275.6057560 172.2606430 109.1456160 276.0946100
 171.9128430 108.4680150 275.5148550 172.4619200 108.6845670 276.9089490
 174.4255470 124.1336910 277.7132700 175.3206260 124.4721880 277.7351460
 174.4573100 123.4116320 277.0856980 168.0651630 119.5063960 275.9419700
 168.5026500 120.0493630 276.5977280 168.5499360 118.6810910 275.9516040
 165.2797430 122.2952990 283.3939960 165.6100440 121.4274050 283.1618600
 165.7088430 122.5011510 284.2244920 169.8759350 120.6262000 281.0541930
 169.5754890 120.5026970 281.9545840 169.7696840 119.7670590 280.6457660
 165.6012070 115.6743810 282.4910470 164.9460910 115.4055450 281.8470170
 166.4390020 115.5648290 282.0412450 164.8150150 112.8842740 278.4335800
 163.9114230 113.1472940 278.2587460 165.2990770 113.1553910 277.6535760
 167.3577360 111.9408280 276.3430180 168.0669060 111.5191500 275.8577460
 166.6417300 112.0083510 275.7113530 167.0051520 107.9947610 275.3832830
 167.7279650 108.5356550 275.7014050 167.2776040 107.7211030 274.5074370
 171.1285440 123.0994700 285.0489190 171.6450460 122.4882060 284.5237450
 171.7782820 123.6023480 285.5400200 165.8070340 124.2024090 281.4736540
 165.6392380 123.5694770 282.1718430 164.9404850 124.4083490 281.1230730
 166.4298360 108.0340870 278.9768400 167.1877720 108.1469750 278.4032430
 165.9675530 108.8710070 278.9311830 172.9712170 110.1480140 281.9670710
 172.1586680 109.7737030 281.6266590 173.4753810 109.3925220 282.2691900
 167.4133040 122.8957320 278.9186680 166.8880660 123.2765350 278.2148640
 167.3377620 123.5208090 279.6396390 168.8023510 108.5604920 277.5170370
 169.3316270 107.7734720 277.3878320 169.4351830 109.2396110 277.7505900
 170.9961350 108.2980060 280.5715760 170.3664090 107.5967370 280.7385890
 170.4566490 109.0584190 280.3548920 170.0126010 124.8439700 277.7935930
 170.7444830 124.5598980 277.2459820 170.2719680 124.6052980 278.6835310
 169.1740800 120.9604430 277.7982260 168.5449680 121.4289530 278.3468090
 169.2888630 120.1153650 278.2328450 176.6290520 115.0110090 263.9483460
 176.5484570 114.0964700 263.6775170 176.2154940 115.5077160 263.2423170
 174.7608560 116.7889110 265.8292730 173.9850660 116.3089550 266.1191300
 175.4121490 116.1094760 265.6548890 168.7774390 117.1008920 266.7068490
 167.9459270 116.8457630 267.1065000 169.3855370 117.1719690 267.4426410
 168.7575650 121.1349010 266.9026510 169.0603690 120.2446750 266.7236730
 169.5019240 121.6919230 266.6748760 167.1866340 112.0610810 260.4910880
 166.2983040 112.4026780 260.3890760 167.4707530 111.8611130 259.5991710
 165.1499350 114.6616460 266.3750580 165.7215460 113.8938660 266.3754220
 165.1500890 114.9605220 265.4657190 175.0079300 123.4807310 264.2295850
 174.3890740 123.9364810 263.6590290 175.8631080 123.6358770 263.8285550
 174.2017550 119.4646300 265.8362890 174.1325830 118.5236240 265.6752020
 174.9637410 119.5547710 266.4085460 166.3924220 110.0700820 268.1619510
 166.2127060 109.1726570 268.4422270 165.9904300 110.6172690 268.8366460
 175.2322720 112.2716680 266.0631820 175.6087540 111.3988560 265.9505490
 175.1342230 112.6075380 265.1722260 169.3627730 110.6442310 261.5249260
 169.4694480 111.5446040 261.8318020 168.4520090 110.5960280 261.2343910
 167.0110890 112.5661320 266.7701850 167.6921000 112.8299690 267.3889250
 166.6958940 111.7262190 267.1039860 171.2035460 113.6128680 265.8574440
 171.7113680 114.1109650 266.4979460 171.7348700 112.8363880 265.6813800
 169.4871560 108.2527240 270.1237860 169.4890000 108.7699630 269.3183760
 168.6575870 107.7757420 270.1007790 175.8742650 118.3646550 261.6227760
 175.2559920 118.8296000 261.0590480 176.3865900 119.0574030 262.0397270
 170.7374410 117.8922420 268.3011360 170.4043790 118.5191340 268.9432430
 170.9141090 118.4184300 267.5213030 169.1686890 109.9637200 268.1308310
 169.5103700 110.8079250 267.8362180 168.2302700 110.1120940 268.2473650
 169.9493510 119.8603220 270.1160540 170.5667510 120.5354300 269.8344990
 169.0886630 120.2691200 270.0248040 165.2425850 119.0503080 258.9967390
 164.8653830 119.5390180 258.2652290 165.4998920 119.7228360 259.6273920
 172.8514780 107.4519470 264.4552900 173.1589760 106.8966360 263.7388400
 171.9215480 107.5863930 264.2725890 175.2395540 115.5168300 261.1913020
 174.3124820 115.4505680 261.4201490 175.3920360 116.4548430 261.0768260
 175.2264620 111.7885300 258.1880180 174.2868290 111.9499260 258.2732640
 175.5447880 112.5070980 257.6416170 170.8452180 116.0433040 263.9732750
 170.4409180 115.3310290 263.4778650 170.9315300 115.6986280 264.8620790
 171.3133880 119.7300600 266.1371960 171.0162170 119.1246070 265.4579740
 172.2633700 119.7677910 266.0261320 169.5580800 112.8176250 267.7531790
 170.1095390 112.9271590 266.9785040 170.0724310 113.1913850 268.4687020
 170.4052310 119.4682290 272.7879760 169.5080840 119.6922260 273.0353160
 170.4305180 119.5917230 271.8391160 169.2323530 116.3395610 271.3637130
 169.0931300 117.2118410 271.7324530 168.3504890 115.9968420 271.2185070
 175.5552910 121.2571480 262.6702260 175.9948820 121.9995810 262.2557650
 175.4939800 121.4998050 263.5941220 171.0303880 122.2817310 273.5722280
 171.0019310 122.6860260 272.7050710 170.8668850 121.3527670 273.4093880
 167.5456810 114.9378020 261.4739400 167.4254410 115.6640110 260.8620670
 167.2357700 114.1680930 260.9967310 165.1842180 118.1093160 267.2808040
 165.2622600 118.2441930 266.3363760 165.7983860 117.4009050 267.4736160
 166.4289810 119.8093350 263.6914220 166.0217890 119.9507940 262.8367820
 167.3202820 119.5253510 263.4885430 176.2468690 123.9585260 270.5981270
 176.7613360 123.8693270 271.4003700 175.4037770 124.3044960 270.8909180
 170.7011470 124.0239130 261.8036890 170.5253950 123.1074670 261.5904690
 169.8467210 124.3826420 262.0434690 165.2401700 119.1507330 269.8202500
 165.4032740 118.6812690 269.0021870 165.7054150 118.6430890 270.4851340
 170.0120470 108.2813090 264.8563070 169.5688620 109.0622630 264.5247590
 170.5705460 108.6042980 265.5634010 174.2990280 111.1481610 270.4598390
 173.8369650 111.3564630 271.2718330 173.8968390 110.3340960 270.1569060
 176.3944500 113.8692310 273.6893840 176.7197910 113.0356060 273.3496070
 177.1824830 114.3920830 273.8372170 173.1279290 107.9023790 259.7368900
 172.5033470 107.8983660 260.4622210 173.0409410 107.0354750 259.3404870
 172.0496370 108.8260420 266.7152670 172.3468700 109.7323250 266.6344690
 172.5981930 108.3379200 266.1012240 169.8034690 113.4046660 262.5844320
 169.5775610 113.1883830 263.4890940 169.0227220 113.8375120 262.2390290
 177.0332450 113.4110030 261.1834970 176.4341340 114.1345830 260.9998590
 177.5812060 113.3486810 260.4011420 172.2433900 114.3032240 273.2504590
 172.1477500 113.3626970 273.1004990 173.0865880 114.5247310 272.8552660
 175.6397320 112.0473570 263.2138250 176.0326890 112.3645770 262.4006940
 176.0014170 111.1685450 263.3282770 167.3744440 110.7145910 271.4038370
 166.9807830 111.5621120 271.6111150 166.6862840 110.0772280 271.5947010
 173.9489490 110.7980880 274.4735110 173.2587810 110.6053080 275.1081200
 174.6921790 111.0815520 275.0059410 164.6761490 108.6374370 265.4368450
 164.3874540 109.2077230 266.1493430 165.4207250 108.1578820 265.7999680
 164.8631720 112.5794490 256.6471170 164.7806390 113.5225250 256.7886160
 164.5114780 112.4369400 255.7683520 176.2252460 114.6379320 267.3089030
 175.4933580 115.1466130 267.6579130 175.8276800 113.8209300 267.0077810
 172.6629850 111.3133520 265.7141520 172.6665910 110.8723470 264.8646060
 173.5580970 111.6350850 265.8213340 168.5132230 111.1960010 264.6735730
 168.1732280 111.6735240 265.4302780 167.7509550 110.7425130 264.3136830
 172.7250000 112.3145600 258.7048280 172.8462820 112.2732080 259.6534100
 172.3398510 113.1769750 258.5495010 176.6878370 110.0913000 266.7211970
 176.7051110 110.5421650 267.5653820 176.4393950 109.1918640 266.9345410
 171.7371500 114.6246740 258.1031580 171.1688400 114.1764990 257.4767490
 172.4460500 114.9839520 257.5696730 166.8140680 118.5258760 271.9798310
 166.4295470 117.8852430 272.5781270 167.1252870 119.2294880 272.5493040
 172.9637820 115.3735300 267.4606930 173.3307950 114.8993870 268.2068270
 172.7742880 116.2476870 267.8015270 165.8278310 110.1178990 263.5900400
 165.5425230 109.7534660 264.4279020 165.7657170 109.3859450 262.9763540
 170.7537190 114.4143940 269.7791140 170.4494260 115.2935920 270.0041500
 171.7083650 114.4743730 269.8148580 169.2818980 118.6204930 260.3757990
 168.5081240 118.0802550 260.2156710 170.0113610 118.1011540 260.0375750
 175.5016900 109.0108250 260.3113770 174.6881510 108.5121420 260.2359080
 175.3078850 109.8506500 259.8950120 175.4225760 117.6879350 272.0553380
 175.3563070 116.7675020 271.8010970 174.7930900 117.7854790 272.7698020
 169.3256380 118.2885310 264.0136800 169.8435050 117.4853570 263.9593690
 168.8740400 118.2264450 264.8553630 174.2125880 119.5551590 259.2864100
 174.5541580 120.2993820 258.7907420 173.3838590 119.8682710 259.6488930
 166.8100920 115.2546680 270.9262500 166.4515860 115.9200530 271.5135840
 166.5155480 114.4230230 271.2975120 170.0114040 115.7130920 273.8102050
 169.7114180 115.8588100 272.9129870 170.7825280 115.1536210 273.7175440
 175.3542490 120.5099920 271.8057180 175.3687030 119.5780880 271.5876090
 174.6467590 120.5959680 272.4446950 177.0953290 118.8767430 264.6509610
 177.4477110 118.2795560 263.9910980 176.2115620 118.5511660 264.8217860
 173.1816570 119.6365120 262.0580020 173.8687700 120.1834330 262.4387610
 172.3948990 120.1805850 262.0929630 165.3208970 115.2537940 257.5497100
 166.1903820 115.5362740 257.8333020 164.8299290 116.0673810 257.4345910
 172.4843780 116.6411150 261.6705380 172.9406560 117.4516400 261.8965570
 172.1331990 116.3234290 262.5023870 174.7876390 122.1517490 268.8997680
 175.4318610 122.3576870 269.5771100 175.1505830 121.3905890 268.4468530
 168.3855560 106.9848800 262.1427900 168.2570190 106.9766700 263.0912820
 167.5617580 107.3231890 261.7918910 176.0608470 120.1549840 267.6175130
 176.7030700 119.4543000 267.7307300 176.5857820 120.9348280 267.4372020
 165.6880220 124.4665320 258.1158730 166.0477860 125.0654660 257.4616000
 165.5472560 125.0125210 258.8893760 165.3849490 108.7439920 271.6034600
 164.6708010 108.9436840 272.2087210 165.8044530 107.9679490 271.9749400
 165.6722080 122.7320180 272.5901130 165.7813200 121.7914920 272.4496520
 165.0202640 122.9974930 271.9414860 173.6634670 121.0036070 273.9899250
 173.3431540 120.2845310 274.5344940 172.9893030 121.6791140 274.0635310
 171.7048840 121.8496520 258.9332400 171.6958940 122.5826210 258.3176910
 170.7847200 121.6028100 259.0259360 167.3055480 117.0711410 259.6779160
 166.6983430 117.8110310 259.6874460 167.7804830 117.1610770 258.8517360
 176.8788270 111.2362230 269.3536050 177.2469090 110.4157440 269.6815620
 176.0186470 111.2964120 269.7691700 174.6908440 121.9124760 257.5957590
 174.7920420 121.7088750 256.6659570 173.7910180 121.6583040 257.8005370
 172.2134330 112.4705120 261.5781490 171.5050480 112.9391460 262.0195100
 172.4978810 111.8127130 262.2126680 173.8390260 113.8901820 269.5774020
 174.3375510 114.3647640 270.2425870 173.9813210 112.9665340 269.7844050
 176.2449760 109.1955780 263.0177280 176.1217540 109.2141910 262.0686790
 177.1934320 109.2434720 263.1375680 173.3326550 124.4311080 262.2905260
 173.5868050 124.3932470 261.3684630 172.3839030 124.3044410 262.2833510
 170.4169350 110.7790200 258.9532200 171.2659880 111.2160350 258.8872390
 170.0500620 111.0910460 259.7804260 169.3160770 117.0322560 257.4267730
 170.0824040 116.9203920 257.9893160 169.3935460 116.3360530 256.7744500
 168.0107530 114.4647630 258.1100620 168.0911120 113.5175140 258.2218020
 168.9027280 114.7954510 258.2161280 168.8122240 124.6143020 265.2135160
 169.5484720 124.0658480 265.4843730 169.1963160 125.4799030 265.0741150
 165.6967720 120.6816590 261.0876670 164.7707500 120.9237730 261.0782080
 166.1624150 121.5090850 260.9661420 167.8180520 123.7989090 274.4020740
 168.6193250 124.1201140 274.8156140 167.3032340 123.4384670 275.1240650
 171.9224550 123.7873330 257.0360730 172.7153160 124.0762160 256.5842520
 171.4028900 123.3565500 256.3573210 176.6545150 119.9068960 274.3496150
 176.0483310 119.9300560 273.6091900 176.3499260 119.1752000 274.8863400
 165.5378330 116.2862550 273.3456790 166.0417350 115.7069830 273.9173020
 164.7985750 116.5702780 273.8833160 172.4401950 119.0076740 256.9003080
 172.3352590 118.3929090 257.6264460 172.2726170 118.4842630 256.1166090
 172.5916270 117.6933540 272.8792310 171.8261940 118.2618540 272.7946980
 172.7732230 117.4009750 271.9860540 175.6804680 118.0696770 257.5045070
 175.1314780 118.5166070 258.1487810 176.3023940 117.5646020 258.0282740
 167.5701410 114.4292140 274.2406860 167.6106750 114.1306010 275.1492090
 168.4246910 114.8299750 274.0814380 171.3479800 117.0287690 259.4010370
 171.7696220 116.8627560 260.2441760 171.4730640 116.2187920 258.9065510
 169.5107220 113.0084240 272.2081350 168.9803680 112.5175190 271.5804690
 170.1795290 113.4368440 271.6739280 173.8607440 116.0525300 256.6487470
 174.3813100 115.3374320 256.2828620 174.5075840 116.6911170 256.9487980
 169.9979520 109.9746610 272.2878640 169.9036390 109.3567360 271.5629510
 169.4176910 110.7012900 272.0608550 172.7640960 108.5319850 269.3206030
 172.3158260 108.5544110 268.4751580 172.1306160 108.1338870 269.9176330
 173.1700510 117.4274180 269.9418470 173.5888620 118.2706910 269.7694710
 172.2509140 117.5646220 269.7125250 175.5064410 115.1590360 271.3256310
 175.6260620 114.5631500 272.0651150 176.3658410 115.1960050 270.9057610
 170.2438700 113.1020920 256.3468530 170.0427760 112.2388280 256.7081870
 170.0730750 113.0154280 255.4090130 171.0207930 123.7327190 271.0576200
 170.4829020 124.4573250 270.7384900 171.2741890 123.2557530 270.2673540
 172.2733180 111.7011710 272.5832130 172.8632870 111.3927560 273.2709950
 171.4553420 111.2291460 272.7392030 169.0421500 110.2021540 256.3346410
 169.3447400 110.2088970 255.4265560 169.7816090 109.8519400 256.8314070
 173.8770140 124.9678400 271.3162850 173.8028840 125.8713540 271.6235220
 172.9748980 124.6490300 271.2884920 172.2606430 109.1456160 257.3202610
 171.9128430 108.4680150 256.7405060 172.4619200 108.6845670 258.1346000
 174.4255470 124.1336910 258.9389210 175.3206260 124.4721880 258.9607970
 174.4573100 123.4116320 258.3113490 168.0651630 119.5063960 257.1676210
 168.5026500 120.0493630 257.8233790 168.5499360 118.6810910 257.1772550
 165.2797430 122.2952990 264.6196470 165.6100440 121.4274050 264.3875110
 165.7088430 122.5011510 265.4501430 169.8759350 120.6262000 262.2798440
 169.5754890 120.5026970 263.1802350 169.7696840 119.7670590 261.8714170
 165.7687640 123.1623580 267.3578100 165.3318630 123.3424380 268.1902250
 166.3365320 123.9198200 267.2159820 165.6012070 115.6743810 263.7166980
 164.9460910 115.4055450 263.0726680 166.4390020 115.5648290 263.2668960
 166.6388000 116.0596380 268.2570320 167.0061040 115.9723780 269.1366340
 166.0698820 115.2962930 268.1577180 166.1904000 112.9705470 272.1628740
 165.2960050 112.9372230 272.5022450 166.7301550 113.1692260 272.9279990
 164.8150150 112.8842740 259.6592310 163.9114230 113.1472940 259.4843970
 165.2990770 113.1553910 258.8792270 167.3577360 111.9408280 257.5686690
 168.0669060 111.5191500 257.0833970 166.6417300 112.0083510 256.9370040
 167.0051520 107.9947610 256.6089340 167.7279650 108.5356550 256.9270560
 167.2776040 107.7211030 255.7330880 166.6943710 107.2453800 266.5111960
 167.3419900 106.6951180 266.0707120 167.1145550 107.4996950 267.3327770
 166.4475710 107.4009470 269.2537280 166.0990530 107.8573290 270.0195460
 166.1163410 106.5066600 269.3359710 168.0540080 120.5729070 273.4190470
 168.0109710 120.2021980 274.3004930 168.1851090 121.5106640 273.5592290
 171.7546110 122.1288660 269.0200190 171.5137470 122.3963220 268.1330710
 172.6948750 122.2994390 269.0751050 173.9600530 108.5921350 272.7756700
 173.8989420 109.1843180 273.5252110 174.9000910 108.4847310 272.6306960
 176.5975090 108.2491410 272.4148990 177.2115500 108.5670700 271.7530070
 177.1424650 107.7640000 273.0344850 167.1196350 106.9285670 272.5288050
 167.6679340 106.7473720 271.7654160 167.1851660 106.1379780 273.0644360
 167.8928110 123.5191320 270.5388250 167.2988430 123.3876020 271.2778290
 167.8851950 122.6829460 270.0730350 177.3383130 106.8123550 268.7418280
 176.4642970 107.1458660 268.5391210 177.2293880 106.3396730 269.5670150
 167.5240340 120.8849700 269.4896290 166.7974400 120.2654990 269.4222240
 167.5849490 121.2790310 268.6194370 171.1285440 123.0994700 266.2745700
 171.6450460 122.4882060 265.7493960 171.7782820 123.6023480 266.7656710
 173.8680940 123.9903190 267.1014680 174.1558750 123.7357490 266.2247690
 174.3804160 123.4380550 267.6920250 175.0857950 107.7293390 267.6811190
 174.3029740 108.2038890 267.9607950 174.7920880 106.8248220 267.5724370
 165.8070340 124.2024090 262.6993050 165.6392380 123.5694770 263.3974940
 164.9404850 124.4083490 262.3487240 166.4298360 108.0340870 260.2024910
 167.1877720 108.1469750 259.6288940 165.9675530 108.8710070 260.1568340
 172.9712170 110.1480140 263.1927220 172.1586680 109.7737030 262.8523100
 173.4753810 109.3925220 263.4948410 167.4133040 122.8957320 260.1443190
 166.8880660 123.2765350 259.4405150 167.3377620 123.5208090 260.8652900
 168.8023510 108.5604920 258.7426880 169.3316270 107.7734720 258.6134830
 169.4351830 109.2396110 258.9762410 170.9961350 108.2980060 261.7972270
 170.3664090 107.5967370 261.9642400 170.4566490 109.0584190 261.5805430
 173.9353300 124.9119290 274.4682880 174.8620610 124.6763560 274.5118840
 173.9203730 125.7391290 273.9868910 171.1216910 107.5764040 274.2324760
 170.8401180 108.0797640 273.4685580 171.5036610 106.7785790 273.8666890
 170.0126010 124.8439700 259.0192440 170.7444830 124.5598980 258.4716330
 170.2719680 124.6052980 259.9091820 169.1740800 120.9604430 259.0238770
 168.5449680 121.4289530 259.5724600 169.2888630 120.1153650 259.4584960
 176.6290520 115.0110090 245.1739970 176.5484570 114.0964700 244.9031680
 176.2154940 115.5077160 244.4679680 174.7608560 116.7889110 247.0549240
 173.9850660 116.3089550 247.3447810 175.4121490 116.1094760 246.8805400
 168.7774390 117.1008920 247.9325000 167.9459270 116.8457630 248.3321510
 169.3855370 117.1719690 248.6682920 168.7575650 121.1349010 248.1283020
 169.0603690 120.2446750 247.9493240 169.5019240 121.6919230 247.9005270
 167.1866340 112.0610810 241.7167390 166.2983040 112.4026780 241.6147270
 167.4707530 111.8611130 240.8248220 165.1499350 114.6616460 247.6007090
 165.7215460 113.8938660 247.6010730 165.1500890 114.9605220 246.6913700
 175.0079300 123.4807310 245.4552360 174.3890740 123.9364810 244.8846800
 175.8631080 123.6358770 245.0542060 174.2017550 119.4646300 247.0619400
 174.1325830 118.5236240 246.9008530 174.9637410 119.5547710 247.6341970
 166.3924220 110.0700820 249.3876020 166.2127060 109.1726570 249.6678780
 165.9904300 110.6172690 250.0622970 175.2322720 112.2716680 247.2888330
 175.6087540 111.3988560 247.1762000 175.1342230 112.6075380 246.3978770
 169.3627730 110.6442310 242.7505770 169.4694480 111.5446040 243.0574530
 168.4520090 110.5960280 242.4600420 167.0110890 112.5661320 247.9958360
 167.6921000 112.8299690 248.6145760 166.6958940 111.7262190 248.3296370
 171.2035460 113.6128680 247.0830950 171.7113680 114.1109650 247.7235970
 171.7348700 112.8363880 246.9070310 169.4871560 108.2527240 251.3494370
 169.4890000 108.7699630 250.5440270 168.6575870 107.7757420 251.3264300
 175.8742650 118.3646550 242.8484270 175.2559920 118.8296000 242.2846990
 176.3865900 119.0574030 243.2653780 170.7374410 117.8922420 249.5267870
 170.4043790 118.5191340 250.1688940 170.9141090 118.4184300 248.7469540
 169.1686890 109.9637200 249.3564820 169.5103700 110.8079250 249.0618690
 168.2302700 110.1120940 249.4730160 169.9493510 119.8603220 251.3417050
 170.5667510 120.5354300 251.0601500 169.0886630 120.2691200 251.2504550
 165.2425850 119.0503080 240.2223900 164.8653830 119.5390180 239.4908800
 165.4998920 119.7228360 240.8530430 172.8514780 107.4519470 245.6809410
 173.1589760 106.8966360 244.9644910 171.9215480 107.5863930 245.4982400
 175.2395540 115.5168300 242.4169530 174.3124820 115.4505680 242.6458000
 175.3920360 116.4548430 242.3024770 175.2264620 111.7885300 239.4136690
 174.2868290 111.9499260 239.4989150 175.5447880 112.5070980 238.8672680
 170.8452180 116.0433040 245.1989260 170.4409180 115.3310290 244.7035160
 170.9315300 115.6986280 246.0877300 171.3133880 119.7300600 247.3628470
 171.0162170 119.1246070 246.6836250 172.2633700 119.7677910 247.2517830
 169.5580800 112.8176250 248.9788300 170.1095390 112.9271590 248.2041550
 170.0724310 113.1913850 249.6943530 170.4052310 119.4682290 254.0136270
 169.5080840 119.6922260 254.2609670 170.4305180 119.5917230 253.0647670
 169.2323530 116.3395610 252.5893640 169.0931300 117.2118410 252.9581040
 168.3504890 115.9968420 252.4441580 175.5552910 121.2571480 243.8958770
 175.9948820 121.9995810 243.4814160 175.4939800 121.4998050 244.8197730
 171.0303880 122.2817310 254.7978790 171.0019310 122.6860260 253.9307220
 170.8668850 121.3527670 254.6350390 167.5456810 114.9378020 242.6995910
 167.4254410 115.6640110 242.0877180 167.2357700 114.1680930 242.2223820
 165.1842180 118.1093160 248.5064550 165.2622600 118.2441930 247.5620270
 165.7983860 117.4009050 248.6992670 166.4289810 119.8093350 244.9170730
 166.0217890 119.9507940 244.0624330 167.3202820 119.5253510 244.7141940
 176.2468690 123.9585260 251.8237780 176.7613360 123.8693270 252.6260210
 175.4037770 124.3044960 252.1165690 170.7011470 124.0239130 243.0293400
 170.5253950 123.1074670 242.8161200 169.8467210 124.3826420 243.2691200
 165.2401700 119.1507330 251.0459010 165.4032740 118.6812690 250.2278380
 165.7054150 118.6430890 251.7107850 170.0120470 108.2813090 246.0819580
 169.5688620 109.0622630 245.7504100 170.5705460 108.6042980 246.7890520
 174.2990280 111.1481610 251.6854900 173.8369650 111.3564630 252.4974840
 173.8968390 110.3340960 251.3825570 176.3944500 113.8692310 254.9150350
 176.7197910 113.0356060 254.5752580 177.1824830 114.3920830 255.0628680
 173.1279290 107.9023790 240.9625410 172.5033470 107.8983660 241.6878720
 173.0409410 107.0354750 240.5661380 172.0496370 108.8260420 247.9409180
 172.3468700 109.7323250 247.8601200 172.5981930 108.3379200 247.3268750
 169.8034690 113.4046660 243.8100830 169.5775610 113.1883830 244.7147450
 169.0227220 113.8375120 243.4646800 177.0332450 113.4110030 242.4091480
 176.4341340 114.1345830 242.2255100 177.5812060 113.3486810 241.6267930
 172.2433900 114.3032240 254.4761100 172.1477500 113.3626970 254.3261500
 173.0865880 114.5247310 254.0809170 175.6397320 112.0473570 244.4394760
 176.0326890 112.3645770 243.6263450 176.0014170 111.1685450 244.5539280
 167.3744440 110.7145910 252.6294880 166.9807830 111.5621120 252.8367660
 166.6862840 110.0772280 252.8203520 173.9489490 110.7980880 255.6991620
 173.2587810 110.6053080 256.3337710 174.6921790 111.0815520 256.2315920
 164.6761490 108.6374370 246.6624960 164.3874540 109.2077230 247.3749940
 165.4207250 108.1578820 247.0256190 164.8631720 112.5794490 237.8727680
 164.7806390 113.5225250 238.0142670 164.5114780 112.4369400 236.9940030
 176.2252460 114.6379320 248.5345540 175.4933580 115.1466130 248.8835640
 175.8276800 113.8209300 248.2334320 172.6629850 111.3133520 246.9398030
 172.6665910 110.8723470 246.0902570 173.5580970 111.6350850 247.0469850
 168.5132230 111.1960010 245.8992240 168.1732280 111.6735240 246.6559290
 167.7509550 110.7425130 245.5393340 172.7250000 112.3145600 239.9304790
 172.8462820 112.2732080 240.8790610 172.3398510 113.1769750 239.7751520
 176.6878370 110.0913000 247.9468480 176.7051110 110.5421650 248.7910330
 176.4393950 109.1918640 248.1601920 171.7371500 114.6246740 239.3288090
 171.1688400 114.1764990 238.7024000 172.4460500 114.9839520 238.7953240
 166.8140680 118.5258760 253.2054820 166.4295470 117.8852430 253.8037780
 167.1252870 119.2294880 253.7749550 172.9637820 115.3735300 248.6863440
 173.3307950 114.8993870 249.4324780 172.7742880 116.2476870 249.0271780
 165.8278310 110.1178990 244.8156910 165.5425230 109.7534660 245.6535530
 165.7657170 109.3859450 244.2020050 170.7537190 114.4143940 251.0047650
 170.4494260 115.2935920 251.2298010 171.7083650 114.4743730 251.0405090
 169.2818980 118.6204930 241.6014500 168.5081240 118.0802550 241.4413220
 170.0113610 118.1011540 241.2632260 175.5016900 109.0108250 241.5370280
 174.6881510 108.5121420 241.4615590 175.3078850 109.8506500 241.1206630
 175.4225760 117.6879350 253.2809890 175.3563070 116.7675020 253.0267480
 174.7930900 117.7854790 253.9954530 169.3256380 118.2885310 245.2393310
 169.8435050 117.4853570 245.1850200 168.8740400 118.2264450 246.0810140
 174.2125880 119.5551590 240.5120610 174.5541580 120.2993820 240.0163930
 173.3838590 119.8682710 240.8745440 166.8100920 115.2546680 252.1519010
 166.4515860 115.9200530 252.7392350 166.5155480 114.4230230 252.5231630
 170.0114040 115.7130920 255.0358560 169.7114180 115.8588100 254.1386380
 170.7825280 115.1536210 254.9431950 175.3542490 120.5099920 253.0313690
 175.3687030 119.5780880 252.8132600 174.6467590 120.5959680 253.6703460
 177.0953290 118.8767430 245.8766120 177.4477110 118.2795560 245.2167490
 176.2115620 118.5511660 246.0474370 173.1816570 119.6365120 243.2836530
 173.8687700 120.1834330 243.6644120 172.3948990 120.1805850 243.3186140
 165.3208970 115.2537940 238.7753610 166.1903820 115.5362740 239.0589530
 164.8299290 116.0673810 238.6602420 172.4843780 116.6411150 242.8961890
 172.9406560 117.4516400 243.1222080 172.1331990 116.3234290 243.7280380
 174.7876390 122.1517490 250.1254190 175.4318610 122.3576870 250.8027610
 175.1505830 121.3905890 249.6725040 168.3855560 106.9848800 243.3684410
 168.2570190 106.9766700 244.3169330 167.5617580 107.3231890 243.0175420
 176.0608470 120.1549840 248.8431640 176.7030700 119.4543000 248.9563810
 176.5857820 120.9348280 248.6628530 165.6880220 124.4665320 239.3415240
 166.0477860 125.0654660 238.6872510 165.5472560 125.0125210 240.1150270
 165.3849490 108.7439920 252.8291110 164.6708010 108.9436840 253.4343720
 165.8044530 107.9679490 253.2005910 165.6722080 122.7320180 253.8157640
 165.7813200 121.7914920 253.6753030 165.0202640 122.9974930 253.1671370
 173.6634670 121.0036070 255.2155760 173.3431540 120.2845310 255.7601450
 172.9893030 121.6791140 255.2891820 171.7048840 121.8496520 240.1588910
 171.6958940 122.5826210 239.5433420 170.7847200 121.6028100 240.2515870
 167.3055480 117.0711410 240.9035670 166.6983430 117.8110310 240.9130970
 167.7804830 117.1610770 240.0773870 176.8788270 111.2362230 250.5792560
 177.2469090 110.4157440 250.9072130 176.0186470 111.2964120 250.9948210
 174.6908440 121.9124760 238.8214100 174.7920420 121.7088750 237.8916080
 173.7910180 121.6583040 239.0261880 172.2134330 112.4705120 242.8038000
 171.5050480 112.9391460 243.2451610 172.4978810 111.8127130 243.4383190
 173.8390260 113.8901820 250.8030530 174.3375510 114.3647640 251.4682380
 173.9813210 112.9665340 251.0100560 176.2449760 109.1955780 244.2433790
 176.1217540 109.2141910 243.2943300 177.1934320 109.2434720 244.3632190
 173.3326550 124.4311080 243.5161770 173.5868050 124.3932470 242.5941140
 172.3839030 124.3044410 243.5090020 170.4169350 110.7790200 240.1788710
 171.2659880 111.2160350 240.1128900 170.0500620 111.0910460 241.0060770
 169.3160770 117.0322560 238.6524240 170.0824040 116.9203920 239.2149670
 169.3935460 116.3360530 238.0001010 168.0107530 114.4647630 239.3357130
 168.0911120 113.5175140 239.4474530 168.9027280 114.7954510 239.4417790
 168.8122240 124.6143020 246.4391670 169.5484720 124.0658480 246.7100240
 169.1963160 125.4799030 246.2997660 165.6967720 120.6816590 242.3133180
 164.7707500 120.9237730 242.3038590 166.1624150 121.5090850 242.1917930
 167.8180520 123.7989090 255.6277250 168.6193250 124.1201140 256.0412650
 167.3032340 123.4384670 256.3497160 171.9224550 123.7873330 238.2617240
 172.7153160 124.0762160 237.8099030 171.4028900 123.3565500 237.5829720
 176.6545150 119.9068960 255.5752660 176.0483310 119.9300560 254.8348410
 176.3499260 119.1752000 256.1119910 165.5378330 116.2862550 254.5713300
 166.0417350 115.7069830 255.1429530 164.7985750 116.5702780 255.1089670
 172.4401950 119.0076740 238.1259590 172.3352590 118.3929090 238.8520970
 172.2726170 118.4842630 237.3422600 172.5916270 117.6933540 254.1048820
 171.8261940 118.2618540 254.0203490 172.7732230 117.4009750 253.2117050
 175.6804680 118.0696770 238.7301580 175.1314780 118.5166070 239.3744320
 176.3023940 117.5646020 239.2539250 167.5701410 114.4292140 255.4663370
 167.6106750 114.1306010 256.3748600 168.4246910 114.8299750 255.3070890
 171.3479800 117.0287690 240.6266880 171.7696220 116.8627560 241.4698270
 171.4730640 116.2187920 240.1322020 169.5107220 113.0084240 253.4337860
 168.9803680 112.5175190 252.8061200 170.1795290 113.4368440 252.8995790
 173.8607440 116.0525300 237.8743980 174.3813100 115.3374320 237.5085130
 174.5075840 116.6911170 238.1744490 169.9979520 109.9746610 253.5135150
 169.9036390 109.3567360 252.7886020 169.4176910 110.7012900 253.2865060
 172.7640960 108.5319850 250.5462540 172.3158260 108.5544110 249.7008090
 172.1306160 108.1338870 251.1432840 173.1700510 117.4274180 251.1674980
 173.5888620 118.2706910 250.9951220 172.2509140 117.5646220 250.9381760
 175.5064410 115.1590360 252.5512820 175.6260620 114.5631500 253.2907660
 176.3658410 115.1960050 252.1314120 170.2438700 113.1020920 237.5725040
 170.0427760 112.2388280 237.9338380 170.0730750 113.0154280 236.6346640
 171.0207930 123.7327190 252.2832710 170.4829020 124.4573250 251.9641410
 171.2741890 123.2557530 251.4930050 172.2733180 111.7011710 253.8088640
 172.8632870 111.3927560 254.4966460 171.4553420 111.2291460 253.9648540
 169.0421500 110.2021540 237.5602920 169.3447400 110.2088970 236.6522070
 169.7816090 109.8519400 238.0570580 173.8770140 124.9678400 252.5419360
 173.8028840 125.8713540 252.8491730 172.9748980 124.6490300 252.5141430
 172.2606430 109.1456160 238.5459120 171.9128430 108.4680150 237.9661570
 172.4619200 108.6845670 239.3602510 174.4255470 124.1336910 240.1645720
 175.3206260 124.4721880 240.1864480 174.4573100 123.4116320 239.5370000
 168.0651630 119.5063960 238.3932720 168.5026500 120.0493630 239.0490300
 168.5499360 118.6810910 238.4029060 165.2797430 122.2952990 245.8452980
 165.6100440 121.4274050 245.6131620 165.7088430 122.5011510 246.6757940
 169.8759350 120.6262000 243.5054950 169.5754890 120.5026970 244.4058860
 169.7696840 119.7670590 243.0970680 165.7687640 123.1623580 248.5834610
 165.3318630 123.3424380 249.4158760 166.3365320 123.9198200 248.4416330
 165.6012070 115.6743810 244.9423490 164.9460910 115.4055450 244.2983190
 166.4390020 115.5648290 244.4925470 166.6388000 116.0596380 249.4826830
 167.0061040 115.9723780 250.3622850 166.0698820 115.2962930 249.3833690
 166.1904000 112.9705470 253.3885250 165.2960050 112.9372230 253.7278960
 166.7301550 113.1692260 254.1536500 164.8150150 112.8842740 240.8848820
 163.9114230 113.1472940 240.7100480 165.2990770 113.1553910 240.1048780
 167.3577360 111.9408280 238.7943200 168.0669060 111.5191500 238.3090480
 166.6417300 112.0083510 238.1626550 167.0051520 107.9947610 237.8345850
 167.7279650 108.5356550 238.1527070 167.2776040 107.7211030 236.9587390
 166.6943710 107.2453800 247.7368470 167.3419900 106.6951180 247.2963630
 167.1145550 107.4996950 248.5584280 166.4475710 107.4009470 250.4793790
 166.0990530 107.8573290 251.2451970 166.1163410 106.5066600 250.5616220
 168.0540080 120.5729070 254.6446980 168.0109710 120.2021980 255.5261440
 168.1851090 121.5106640 254.7848800 171.7546110 122.1288660 250.2456700
 171.5137470 122.3963220 249.3587220 172.6948750 122.2994390 250.3007560
 173.9600530 108.5921350 254.0013210 173.8989420 109.1843180 254.7508620
 174.9000910 108.4847310 253.8563470 176.5975090 108.2491410 253.6405500
 177.2115500 108.5670700 252.9786580 177.1424650 107.7640000 254.2601360
 167.1196350 106.9285670 253.7544560 167.6679340 106.7473720 252.9910670
 167.1851660 106.1379780 254.2900870 167.8928110 123.5191320 251.7644760
 167.2988430 123.3876020 252.5034800 167.8851950 122.6829460 251.2986860
 177.3383130 106.8123550 249.9674790 176.4642970 107.1458660 249.7647720
 177.2293880 106.3396730 250.7926660 167.5240340 120.8849700 250.7152800
 166.7974400 120.2654990 250.6478750 167.5849490 121.2790310 249.8450880
 171.1285440 123.0994700 247.5002210 171.6450460 122.4882060 246.9750470
 171.7782820 123.6023480 247.9913220 173.8680940 123.9903190 248.3271190
 174.1558750 123.7357490 247.4504200 174.3804160 123.4380550 248.9176760
 175.0857950 107.7293390 248.9067700 174.3029740 108.2038890 249.1864460
 174.7920880 106.8248220 248.7980880 165.8070340 124.2024090 243.9249560
 165.6392380 123.5694770 244.6231450 164.9404850 124.4083490 243.5743750
 166.4298360 108.0340870 241.4281420 167.1877720 108.1469750 240.8545450
 165.9675530 108.8710070 241.3824850 172.9712170 110.1480140 244.4183730
 172.1586680 109.7737030 244.0779610 173.4753810 109.3925220 244.7204920
 167.4133040 122.8957320 241.3699700 166.8880660 123.2765350 240.6661660
 167.3377620 123.5208090 242.0909410 168.8023510 108.5604920 239.9683390
 169.3316270 107.7734720 239.8391340 169.4351830 109.2396110 240.2018920
 170.9961350 108.2980060 243.0228780 170.3664090 107.5967370 243.1898910
 170.4566490 109.0584190 242.8061940 173.9353300 124.9119290 255.6939390
 174.8620610 124.6763560 255.7375350 173.9203730 125.7391290 255.2125420
 171.1216910 107.5764040 255.4581270 170.8401180 108.0797640 254.6942090
 171.5036610 106.7785790 255.0923400 170.0126010 124.8439700 240.2448950
 170.7444830 124.5598980 239.6972840 170.2719680 124.6052980 241.1348330
 169.1740800 120.9604430 240.2495280 168.5449680 121.4289530 240.7981110
 169.2888630 120.1153650 240.6841470 176.6290520 115.0110090 226.3996480
 176.5484570 114.0964700 226.1288190 176.2154940 115.5077160 225.6936190
 174.7608560 116.7889110 228.2805750 173.9850660 116.3089550 228.5704320
 175.4121490 116.1094760 228.1061910 168.7774390 117.1008920 229.1581510
 167.9459270 116.8457630 229.5578020 169.3855370 117.1719690 229.8939430
 168.7575650 121.1349010 229.3539530 169.0603690 120.2446750 229.1749750
 169.5019240 121.6919230 229.1261780 167.1866340 112.0610810 222.9423900
 166.2983040 112.4026780 222.8403780 167.4707530 111.8611130 222.0504730
 165.1499350 114.6616460 228.8263600 165.7215460 113.8938660 228.8267240
 165.1500890 114.9605220 227.9170210 175.0079300 123.4807310 226.6808870
 174.3890740 123.9364810 226.1103310 175.8631080 123.6358770 226.2798570
 174.2017550 119.4646300 228.2875910 174.1325830 118.5236240 228.1265040
 174.9637410 119.5547710 228.8598480 166.3924220 110.0700820 230.6132530
 166.2127060 109.1726570 230.8935290 165.9904300 110.6172690 231.2879480
 175.2322720 112.2716680 228.5144840 175.6087540 111.3988560 228.4018510
 175.1342230 112.6075380 227.6235280 169.3627730 110.6442310 223.9762280
 169.4694480 111.5446040 224.2831040 168.4520090 110.5960280 223.6856930
 167.0110890 112.5661320 229.2214870 167.6921000 112.8299690 229.8402270
 166.6958940 111.7262190 229.5552880 171.2035460 113.6128680 228.3087460
 171.7113680 114.1109650 228.9492480 171.7348700 112.8363880 228.1326820
 169.4871560 108.2527240 232.5750880 169.4890000 108.7699630 231.7696780
 168.6575870 107.7757420 232.5520810 175.8742650 118.3646550 224.0740780
 175.2559920 118.8296000 223.5103500 176.3865900 119.0574030 224.4910290
 170.7374410 117.8922420 230.7524380 170.4043790 118.5191340 231.3945450
 170.9141090 118.4184300 229.9726050 169.1686890 109.9637200 230.5821330
 169.5103700 110.8079250 230.2875200 168.2302700 110.1120940 230.6986670
 169.9493510 119.8603220 232.5673560 170.5667510 120.5354300 232.2858010
 169.0886630 120.2691200 232.4761060 165.2425850 119.0503080 221.4480410
 164.8653830 119.5390180 220.7165310 165.4998920 119.7228360 222.0786940
 172.8514780 107.4519470 226.9065920 173.1589760 106.8966360 226.1901420
 171.9215480 107.5863930 226.7238910 175.2395540 115.5168300 223.6426040
 174.3124820 115.4505680 223.8714510 175.3920360 116.4548430 223.5281280
 175.2264620 111.7885300 220.6393200 174.2868290 111.9499260 220.7245660
 175.5447880 112.5070980 220.0929190 170.8452180 116.0433040 226.4245770
 170.4409180 115.3310290 225.9291670 170.9315300 115.6986280 227.3133810
 171.3133880 119.7300600 228.5884980 171.0162170 119.1246070 227.9092760
 172.2633700 119.7677910 228.4774340 169.5580800 112.8176250 230.2044810
 170.1095390 112.9271590 229.4298060 170.0724310 113.1913850 230.9200040
 170.4052310 119.4682290 235.2392780 169.5080840 119.6922260 235.4866180
 170.4305180 119.5917230 234.2904180 169.2323530 116.3395610 233.8150150
 169.0931300 117.2118410 234.1837550 168.3504890 115.9968420 233.6698090
 175.5552910 121.2571480 225.1215280 175.9948820 121.9995810 224.7070670
 175.4939800 121.4998050 226.0454240 171.0303880 122.2817310 236.0235300
 171.0019310 122.6860260 235.1563730 170.8668850 121.3527670 235.8606900
 167.5456810 114.9378020 223.9252420 167.4254410 115.6640110 223.3133690
 167.2357700 114.1680930 223.4480330 165.1842180 118.1093160 229.7321060
 165.2622600 118.2441930 228.7876780 165.7983860 117.4009050 229.9249180
 166.4289810 119.8093350 226.1427240 166.0217890 119.9507940 225.2880840
 167.3202820 119.5253510 225.9398450 176.2468690 123.9585260 233.0494290
 176.7613360 123.8693270 233.8516720 175.4037770 124.3044960 233.3422200
 170.7011470 124.0239130 224.2549910 170.5253950 123.1074670 224.0417710
 169.8467210 124.3826420 224.4947710 165.2401700 119.1507330 232.2715520
 165.4032740 118.6812690 231.4534890 165.7054150 118.6430890 232.9364360
 170.0120470 108.2813090 227.3076090 169.5688620 109.0622630 226.9760610
 170.5705460 108.6042980 228.0147030 174.2990280 111.1481610 232.9111410
 173.8369650 111.3564630 233.7231350 173.8968390 110.3340960 232.6082080
 176.3944500 113.8692310 236.1406860 176.7197910 113.0356060 235.8009090
 177.1824830 114.3920830 236.2885190 173.1279290 107.9023790 222.1881920
 172.5033470 107.8983660 222.9135230 173.0409410 107.0354750 221.7917890
 172.0496370 108.8260420 229.1665690 172.3468700 109.7323250 229.0857710
 172.5981930 108.3379200 228.5525260 169.8034690 113.4046660 225.0357340
 169.5775610 113.1883830 225.9403960 169.0227220 113.8375120 224.6903310
 177.0332450 113.4110030 223.6347990 176.4341340 114.1345830 223.4511610
 177.5812060 113.3486810 222.8524440 172.2433900 114.3032240 235.7017610
 172.1477500 113.3626970 235.5518010 173.0865880 114.5247310 235.3065680
 175.6397320 112.0473570 225.6651270 176.0326890 112.3645770 224.8519960
 176.0014170 111.1685450 225.7795790 167.3744440 110.7145910 233.8551390
 166.9807830 111.5621120 234.0624170 166.6862840 110.0772280 234.0460030
 173.9489490 110.7980880 236.9248130 173.2587810 110.6053080 237.5594220
 174.6921790 111.0815520 237.4572430 164.6761490 108.6374370 227.8881470
 164.3874540 109.2077230 228.6006450 165.4207250 108.1578820 228.2512700
 164.8631720 112.5794490 219.0984190 164.7806390 113.5225250 219.2399180
 164.5114780 112.4369400 218.2196540 176.2252460 114.6379320 229.7602050
 175.4933580 115.1466130 230.1092150 175.8276800 113.8209300 229.4590830
 172.6629850 111.3133520 228.1654540 172.6665910 110.8723470 227.3159080
 173.5580970 111.6350850 228.2726360 168.5132230 111.1960010 227.1248750
 168.1732280 111.6735240 227.8815800 167.7509550 110.7425130 226.7649850
 172.7250000 112.3145600 221.1561300 172.8462820 112.2732080 222.1047120
 172.3398510 113.1769750 221.0008030 176.6878370 110.0913000 229.1724990
 176.7051110 110.5421650 230.0166840 176.4393950 109.1918640 229.3858430
 171.7371500 114.6246740 220.5544600 171.1688400 114.1764990 219.9280510
 172.4460500 114.9839520 220.0209750 166.8140680 118.5258760 234.4311330
 166.4295470 117.8852430 235.0294290 167.1252870 119.2294880 235.0006060
 172.9637820 115.3735300 229.9119950 173.3307950 114.8993870 230.6581290
 172.7742880 116.2476870 230.2528290 165.8278310 110.1178990 226.0413420
 165.5425230 109.7534660 226.8792040 165.7657170 109.3859450 225.4276560
 170.7537190 114.4143940 232.2304160 170.4494260 115.2935920 232.4554520
 171.7083650 114.4743730 232.2661600 169.2818980 118.6204930 222.8271010
 168.5081240 118.0802550 222.6669730 170.0113610 118.1011540 222.4888770
 175.5016900 109.0108250 222.7626790 174.6881510 108.5121420 222.6872100
 175.3078850 109.8506500 222.3463140 175.4225760 117.6879350 234.5066400
 175.3563070 116.7675020 234.2523990 174.7930900 117.7854790 235.2211040
 169.3256380 118.2885310 226.4649820 169.8435050 117.4853570 226.4106710
 168.8740400 118.2264450 227.3066650 174.2125880 119.5551590 221.7377120
 174.5541580 120.2993820 221.2420440 173.3838590 119.8682710 222.1001950
 166.8100920 115.2546680 233.3775520 166.4515860 115.9200530 233.9648860
 166.5155480 114.4230230 233.7488140 170.0114040 115.7130920 236.2615070
 169.7114180 115.8588100 235.3642890 170.7825280 115.1536210 236.1688460
 175.3542490 120.5099920 234.2570200 175.3687030 119.5780880 234.0389110
 174.6467590 120.5959680 234.8959970 177.0953290 118.8767430 227.1022630
 177.4477110 118.2795560 226.4424000 176.2115620 118.5511660 227.2730880
 173.1816570 119.6365120 224.5093040 173.8687700 120.1834330 224.8900630
 172.3948990 120.1805850 224.5442650 165.3208970 115.2537940 220.0010120
 166.1903820 115.5362740 220.2846040 164.8299290 116.0673810 219.8858930
 172.4843780 116.6411150 224.1218400 172.9406560 117.4516400 224.3478590
 172.1331990 116.3234290 224.9536890 174.7876390 122.1517490 231.3510700
 175.4318610 122.3576870 232.0284120 175.1505830 121.3905890 230.8981550
 168.3855560 106.9848800 224.5940920 168.2570190 106.9766700 225.5425840
 167.5617580 107.3231890 224.2431930 176.0608470 120.1549840 230.0688150
 176.7030700 119.4543000 230.1820320 176.5857820 120.9348280 229.8885040
 165.6880220 124.4665320 220.5671750 166.0477860 125.0654660 219.9129020
 165.5472560 125.0125210 221.3406780 165.3849490 108.7439920 234.0547620
 164.6708010 108.9436840 234.6600230 165.8044530 107.9679490 234.4262420
 165.6722080 122.7320180 235.0414150 165.7813200 121.7914920 234.9009540
 165.0202640 122.9974930 234.3927880 173.6634670 121.0036070 236.4412270
 173.3431540 120.2845310 236.9857960 172.9893030 121.6791140 236.5148330
 171.7048840 121.8496520 221.3845420 171.6958940 122.5826210 220.7689930
 170.7847200 121.6028100 221.4772380 167.3055480 117.0711410 222.1292180
 166.6983430 117.8110310 222.1387480 167.7804830 117.1610770 221.3030380
 176.8788270 111.2362230 231.8049070 177.2469090 110.4157440 232.1328640
 176.0186470 111.2964120 232.2204720 174.6908440 121.9124760 220.0470610
 174.7920420 121.7088750 219.1172590 173.7910180 121.6583040 220.2518390
 172.2134330 112.4705120 224.0294510 171.5050480 112.9391460 224.4708120
 172.4978810 111.8127130 224.6639700 173.8390260 113.8901820 232.0287040
 174.3375510 114.3647640 232.6938890 173.9813210 112.9665340 232.2357070
 176.2449760 109.1955780 225.4690300 176.1217540 109.2141910 224.5199810
 177.1934320 109.2434720 225.5888700 173.3326550 124.4311080 224.7418280
 173.5868050 124.3932470 223.8197650 172.3839030 124.3044410 224.7346530
 170.4169350 110.7790200 221.4045220 171.2659880 111.2160350 221.3385410
 170.0500620 111.0910460 222.2317280 169.3160770 117.0322560 219.8780750
 170.0824040 116.9203920 220.4406180 169.3935460 116.3360530 219.2257520
 168.0107530 114.4647630 220.5613640 168.0911120 113.5175140 220.6731040
 168.9027280 114.7954510 220.6674300 168.8122240 124.6143020 227.6648180
 169.5484720 124.0658480 227.9356750 169.1963160 125.4799030 227.5254170
 165.6967720 120.6816590 223.5389690 164.7707500 120.9237730 223.5295100
 166.1624150 121.5090850 223.4174440 167.8180520 123.7989090 236.8533760
 168.6193250 124.1201140 237.2669160 167.3032340 123.4384670 237.5753670
 171.9224550 123.7873330 219.4873750 172.7153160 124.0762160 219.0355540
 171.4028900 123.3565500 218.8086230 176.6545150 119.9068960 236.8009170
 176.0483310 119.9300560 236.0604920 176.3499260 119.1752000 237.3376420
 165.5378330 116.2862550 235.7969810 166.0417350 115.7069830 236.3686040
 164.7985750 116.5702780 236.3346180 172.4401950 119.0076740 219.3516100
 172.3352590 118.3929090 220.0777480 172.2726170 118.4842630 218.5679110
 172.5916270 117.6933540 235.3305330 171.8261940 118.2618540 235.2460000
 172.7732230 117.4009750 234.4373560 175.6804680 118.0696770 219.9558090
 175.1314780 118.5166070 220.6000830 176.3023940 117.5646020 220.4795760
 167.5701410 114.4292140 236.6919880 167.6106750 114.1306010 237.6005110
 168.4246910 114.8299750 236.5327400 171.3479800 117.0287690 221.8523390
 171.7696220 116.8627560 222.6954780 171.4730640 116.2187920 221.3578530
 169.5107220 113.0084240 234.6594370 168.9803680 112.5175190 234.0317710
 170.1795290 113.4368440 234.1252300 173.8607440 116.0525300 219.1000490
 174.3813100 115.3374320 218.7341640 174.5075840 116.6911170 219.4001000
 169.9979520 109.9746610 234.7391660 169.9036390 109.3567360 234.0142530
 169.4176910 110.7012900 234.5121570 172.7640960 108.5319850 231.7719050
 172.3158260 108.5544110 230.9264600 172.1306160 108.1338870 232.3689350
 173.1700510 117.4274180 232.3931490 173.5888620 118.2706910 232.2207730
 172.2509140 117.5646220 232.1638270 175.5064410 115.1590360 233.7769330
 175.6260620 114.5631500 234.5164170 176.3658410 115.1960050 233.3570630
 170.2438700 113.1020920 218.7981550 170.0427760 112.2388280 219.1594890
 170.0730750 113.0154280 217.8603150 171.0207930 123.7327190 233.5089220
 170.4829020 124.4573250 233.1897920 171.2741890 123.2557530 232.7186560
 172.2733180 111.7011710 235.0345150 172.8632870 111.3927560 235.7222970
 171.4553420 111.2291460 235.1905050 169.0421500 110.2021540 218.7859430
 169.3447400 110.2088970 217.8778580 169.7816090 109.8519400 219.2827090
 173.8770140 124.9678400 233.7675870 173.8028840 125.8713540 234.0748240
 172.9748980 124.6490300 233.7397940 172.2606430 109.1456160 219.7715630
 171.9128430 108.4680150 219.1918080 172.4619200 108.6845670 220.5859020
 174.4255470 124.1336910 221.3902230 175.3206260 124.4721880 221.4120990
 174.4573100 123.4116320 220.7626510 168.0651630 119.5063960 219.6189230
 168.5026500 120.0493630 220.2746810 168.5499360 118.6810910 219.6285570
 165.2797430 122.2952990 227.0709490 165.6100440 121.4274050 226.8388130
 165.7088430 122.5011510 227.9014450 169.8759350 120.6262000 224.7311460
 169.5754890 120.5026970 225.6315370 169.7696840 119.7670590 224.3227190
 165.7687640 123.1623580 229.8091120 165.3318630 123.3424380 230.6415270
 166.3365320 123.9198200 229.6672840 165.6012070 115.6743810 226.1680000
 164.9460910 115.4055450 225.5239700 166.4390020 115.5648290 225.7181980
 166.6388000 116.0596380 230.7083340 167.0061040 115.9723780 231.5879360
 166.0698820 115.2962930 230.6090200 166.1904000 112.9705470 234.6141760
 165.2960050 112.9372230 234.9535470 166.7301550 113.1692260 235.3793010
 164.8150150 112.8842740 222.1105330 163.9114230 113.1472940 221.9356990
 165.2990770 113.1553910 221.3305290 167.3577360 111.9408280 220.0199710
 168.0669060 111.5191500 219.5346990 166.6417300 112.0083510 219.3883060
 167.0051520 107.9947610 219.0602360 167.7279650 108.5356550 219.3783580
 167.2776040 107.7211030 218.1843900 166.6943710 107.2453800 228.9624980
 167.3419900 106.6951180 228.5220140 167.1145550 107.4996950 229.7840790
 166.4475710 107.4009470 231.7050300 166.0990530 107.8573290 232.4708480
 166.1163410 106.5066600 231.7872730 168.0540080 120.5729070 235.8703490
 168.0109710 120.2021980 236.7517950 168.1851090 121.5106640 236.0105310
 171.7546110 122.1288660 231.4713210 171.5137470 122.3963220 230.5843730
 172.6948750 122.2994390 231.5264070 173.9600530 108.5921350 235.2269720
 173.8989420 109.1843180 235.9765130 174.9000910 108.4847310 235.0819980
 176.5975090 108.2491410 234.8662010 177.2115500 108.5670700 234.2043090
 177.1424650 107.7640000 235.4857870 167.1196350 106.9285670 234.9801070
 167.6679340 106.7473720 234.2167180 167.1851660 106.1379780 235.5157380
 167.8928110 123.5191320 232.9901270 167.2988430 123.3876020 233.7291310
 167.8851950 122.6829460 232.5243370 177.3383130 106.8123550 231.1931300
 176.4642970 107.1458660 230.9904230 177.2293880 106.3396730 232.0183170
 167.5240340 120.8849700 231.9409310 166.7974400 120.2654990 231.8735260
 167.5849490 121.2790310 231.0707390 171.1285440 123.0994700 228.7258720
 171.6450460 122.4882060 228.2006980 171.7782820 123.6023480 229.2169730
 173.8680940 123.9903190 229.5527700 174.1558750 123.7357490 228.6760710
 174.3804160 123.4380550 230.1433270 175.0857950 107.7293390 230.1324210
 174.3029740 108.2038890 230.4120970 174.7920880 106.8248220 230.0237390
 165.8070340 124.2024090 225.1506070 165.6392380 123.5694770 225.8487960
 164.9404850 124.4083490 224.8000260 166.4298360 108.0340870 222.6537930
 167.1877720 108.1469750 222.0801960 165.9675530 108.8710070 222.6081360
 172.9712170 110.1480140 225.6440240 172.1586680 109.7737030 225.3036120
 173.4753810 109.3925220 225.9461430 167.4133040 122.8957320 222.5956210
 166.8880660 123.2765350 221.8918170 167.3377620 123.5208090 223.3165920
 168.8023510 108.5604920 221.1939900 169.3316270 107.7734720 221.0647850
 169.4351830 109.2396110 221.4275430 170.9961350 108.2980060 224.2485290
 170.3664090 107.5967370 224.4155420 170.4566490 109.0584190 224.0318450
 173.9353300 124.9119290 236.9195900 174.8620610 124.6763560 236.9631860
 173.9203730 125.7391290 236.4381930 171.1216910 107.5764040 236.6837780
 170.8401180 108.0797640 235.9198600 171.5036610 106.7785790 236.3179910
 170.0126010 124.8439700 221.4705460 170.7444830 124.5598980 220.9229350
 170.2719680 124.6052980 222.3604840 169.1740800 120.9604430 221.4751790
 168.5449680 121.4289530 222.0237620 169.2888630 120.1153650 221.9097980
 176.6290520 115.0110090 207.6252990 176.5484570 114.0964700 207.3544700
 176.2154940 115.5077160 206.9192700 174.7608560 116.7889110 209.5062260
 173.9850660 116.3089550 209.7960830 175.4121490 116.1094760 209.3318420
 168.7774390 117.1008920 210.3838020 167.9459270 116.8457630 210.7834530
 169.3855370 117.1719690 211.1195940 168.7575650 121.1349010 210.5796040
 169.0603690 120.2446750 210.4006260 169.5019240 121.6919230 210.3518290
 167.1866340 112.0610810 204.1680410 166.2983040 112.4026780 204.0660290
 167.4707530 111.8611130 203.2761240 165.1499350 114.6616460 210.0520110
 165.7215460 113.8938660 210.0523750 165.1500890 114.9605220 209.1426720
 175.0079300 123.4807310 207.9065380 174.3890740 123.9364810 207.3359820
 175.8631080 123.6358770 207.5055080 174.2017550 119.4646300 209.5132420
 174.1325830 118.5236240 209.3521550 174.9637410 119.5547710 210.0854990
 166.3924220 110.0700820 211.8389040 166.2127060 109.1726570 212.1191800
 165.9904300 110.6172690 212.5135990 175.2322720 112.2716680 209.7401350
 175.6087540 111.3988560 209.6275020 175.1342230 112.6075380 208.8491790
 169.3627730 110.6442310 205.2018790 169.4694480 111.5446040 205.5087550
 168.4520090 110.5960280 204.9113440 167.0110890 112.5661320 210.4471380
 167.6921000 112.8299690 211.0658780 166.6958940 111.7262190 210.7809390
 171.2035460 113.6128680 209.5343970 171.7113680 114.1109650 210.1748990
 171.7348700 112.8363880 209.3583330 169.4871560 108.2527240 213.8007390
 169.4890000 108.7699630 212.9953290 168.6575870 107.7757420 213.7777320
 175.8742650 118.3646550 205.2997290 175.2559920 118.8296000 204.7360010
 176.3865900 119.0574030 205.7166800 170.7374410 117.8922420 211.9780890
 170.4043790 118.5191340 212.6201960 170.9141090 118.4184300 211.1982560
 169.1686890 109.9637200 211.8077840 169.5103700 110.8079250 211.5131710
 168.2302700 110.1120940 211.9243180 169.9493510 119.8603220 213.7930070
 170.5667510 120.5354300 213.5114520 169.0886630 120.2691200 213.7017570
 165.2425850 119.0503080 202.6736920 164.8653830 119.5390180 201.9421820
 165.4998920 119.7228360 203.3043450 172.8514780 107.4519470 208.1322430
 173.1589760 106.8966360 207.4157930 171.9215480 107.5863930 207.9495420
 175.2395540 115.5168300 204.8682550 174.3124820 115.4505680 205.0971020
 175.3920360 116.4548430 204.7537790 175.2264620 111.7885300 201.8649710
 174.2868290 111.9499260 201.9502170 175.5447880 112.5070980 201.3185700
 170.8452180 116.0433040 207.6502280 170.4409180 115.3310290 207.1548180
 170.9315300 115.6986280 208.5390320 171.3133880 119.7300600 209.8141490
 171.0162170 119.1246070 209.1349270 172.2633700 119.7677910 209.7030850
 169.5580800 112.8176250 211.4301320 170.1095390 112.9271590 210.6554570
 170.0724310 113.1913850 212.1456550 170.4052310 119.4682290 216.4649290
 169.5080840 119.6922260 216.7122690 170.4305180 119.5917230 215.5160690
 169.2323530 116.3395610 215.0406660 169.0931300 117.2118410 215.4094060
 168.3504890 115.9968420 214.8954600 175.5552910 121.2571480 206.3471790
 175.9948820 121.9995810 205.9327180 175.4939800 121.4998050 207.2710750
 171.0303880 122.2817310 217.2491810 171.0019310 122.6860260 216.3820240
 170.8668850 121.3527670 217.0863410 167.5456810 114.9378020 205.1508930
 167.4254410 115.6640110 204.5390200 167.2357700 114.1680930 204.6736840
 165.1842180 118.1093160 210.9577570 165.2622600 118.2441930 210.0133290
 165.7983860 117.4009050 211.1505690 166.4289810 119.8093350 207.3683750
 166.0217890 119.9507940 206.5137350 167.3202820 119.5253510 207.1654960
 176.2468690 123.9585260 214.2750800 176.7613360 123.8693270 215.0773230
 175.4037770 124.3044960 214.5678710 170.7011470 124.0239130 205.4806420
 170.5253950 123.1074670 205.2674220 169.8467210 124.3826420 205.7204220
 165.2401700 119.1507330 213.4972030 165.4032740 118.6812690 212.6791400
 165.7054150 118.6430890 214.1620870 170.0120470 108.2813090 208.5332600
 169.5688620 109.0622630 208.2017120 170.5705460 108.6042980 209.2403540
 174.2990280 111.1481610 214.1367920 173.8369650 111.3564630 214.9487860
 173.8968390 110.3340960 213.8338590 176.3944500 113.8692310 217.3663370
 176.7197910 113.0356060 217.0265600 177.1824830 114.3920830 217.5141700
 173.1279290 107.9023790 203.4138430 172.5033470 107.8983660 204.1391740
 173.0409410 107.0354750 203.0174400 172.0496370 108.8260420 210.3922200
 172.3468700 109.7323250 210.3114220 172.5981930 108.3379200 209.7781770
 169.8034690 113.4046660 206.2613850 169.5775610 113.1883830 207.1660470
 169.0227220 113.8375120 205.9159820 177.0332450 113.4110030 204.8604500
 176.4341340 114.1345830 204.6768120 177.5812060 113.3486810 204.0780950
 172.2433900 114.3032240 216.9274120 172.1477500 113.3626970 216.7774520
 173.0865880 114.5247310 216.5322190 175.6397320 112.0473570 206.8907780
 176.0326890 112.3645770 206.0776470 176.0014170 111.1685450 207.0052300
 167.3744440 110.7145910 215.0807900 166.9807830 111.5621120 215.2880680
 166.6862840 110.0772280 215.2716540 173.9489490 110.7980880 218.1504640
 173.2587810 110.6053080 218.7850730 174.6921790 111.0815520 218.6828940
 164.6761490 108.6374370 209.1137980 164.3874540 109.2077230 209.8262960
 165.4207250 108.1578820 209.4769210 164.8631720 112.5794490 200.3240700
 164.7806390 113.5225250 200.4655690 164.5114780 112.4369400 199.4453050
 176.2252460 114.6379320 210.9858560 175.4933580 115.1466130 211.3348660
 175.8276800 113.8209300 210.6847340 172.6629850 111.3133520 209.3911050
 172.6665910 110.8723470 208.5415590 173.5580970 111.6350850 209.4982870
 168.5132230 111.1960010 208.3505260 168.1732280 111.6735240 209.1072310
 167.7509550 110.7425130 207.9906360 172.7250000 112.3145600 202.3817810
 172.8462820 112.2732080 203.3303630 172.3398510 113.1769750 202.2264540
 176.6878370 110.0913000 210.3981500 176.7051110 110.5421650 211.2423350
 176.4393950 109.1918640 210.6114940 171.7371500 114.6246740 201.7801110
 171.1688400 114.1764990 201.1537020 172.4460500 114.9839520 201.2466260
 166.8140680 118.5258760 215.6567840 166.4295470 117.8852430 216.2550800
 167.1252870 119.2294880 216.2262570 172.9637820 115.3735300 211.1376460
 173.3307950 114.8993870 211.8837800 172.7742880 116.2476870 211.4784800
 165.8278310 110.1178990 207.2669930 165.5425230 109.7534660 208.1048550
 165.7657170 109.3859450 206.6533070 170.7537190 114.4143940 213.4560670
 170.4494260 115.2935920 213.6811030 171.7083650 114.4743730 213.4918110
 169.2818980 118.6204930 204.0527520 168.5081240 118.0802550 203.8926240
 170.0113610 118.1011540 203.7145280 175.5016900 109.0108250 203.9883300
 174.6881510 108.5121420 203.9128610 175.3078850 109.8506500 203.5719650
 175.4225760 117.6879350 215.7322910 175.3563070 116.7675020 215.4780500
 174.7930900 117.7854790 216.4467550 169.3256380 118.2885310 207.6906330
 169.8435050 117.4853570 207.6363220 168.8740400 118.2264450 208.5323160
 174.2125880 119.5551590 202.9633630 174.5541580 120.2993820 202.4676950
 173.3838590 119.8682710 203.3258460 166.8100920 115.2546680 214.6032030
 166.4515860 115.9200530 215.1905370 166.5155480 114.4230230 214.9744650
 170.0114040 115.7130920 217.4871580 169.7114180 115.8588100 216.5899400
 170.7825280 115.1536210 217.3944970 175.3542490 120.5099920 215.4826710
 175.3687030 119.5780880 215.2645620 174.6467590 120.5959680 216.1216480
 177.0953290 118.8767430 208.3279140 177.4477110 118.2795560 207.6680510
 176.2115620 118.5511660 208.4987390 173.1816570 119.6365120 205.7349550
 173.8687700 120.1834330 206.1157140 172.3948990 120.1805850 205.7699160
 165.3208970 115.2537940 201.2266630 166.1903820 115.5362740 201.5102550
 164.8299290 116.0673810 201.1115440 172.4843780 116.6411150 205.3474910
 172.9406560 117.4516400 205.5735100 172.1331990 116.3234290 206.1793400
 174.7876390 122.1517490 212.5767210 175.4318610 122.3576870 213.2540630
 175.1505830 121.3905890 212.1238060 168.3855560 106.9848800 205.8197430
 168.2570190 106.9766700 206.7682350 167.5617580 107.3231890 205.4688440
 176.0608470 120.1549840 211.2944660 176.7030700 119.4543000 211.4076830
 176.5857820 120.9348280 211.1141550 165.6880220 124.4665320 201.7928260
 166.0477860 125.0654660 201.1385530 165.5472560 125.0125210 202.5663290
 165.3849490 108.7439920 215.2804130 164.6708010 108.9436840 215.8856740
 165.8044530 107.9679490 215.6518930 165.6722080 122.7320180 216.2670660
 165.7813200 121.7914920 216.1266050 165.0202640 122.9974930 215.6184390
 173.6634670 121.0036070 217.6668780 173.3431540 120.2845310 218.2114470
 172.9893030 121.6791140 217.7404840 171.7048840 121.8496520 202.6101930
 171.6958940 122.5826210 201.9946440 170.7847200 121.6028100 202.7028890
 167.3055480 117.0711410 203.3548690 166.6983430 117.8110310 203.3643990
 167.7804830 117.1610770 202.5286890 176.8788270 111.2362230 213.0305580
 177.2469090 110.4157440 213.3585150 176.0186470 111.2964120 213.4461230
 174.6908440 121.9124760 201.2727120 174.7920420 121.7088750 200.3429100
 173.7910180 121.6583040 201.4774900 172.2134330 112.4705120 205.2551020
 171.5050480 112.9391460 205.6964630 172.4978810 111.8127130 205.8896210
 173.8390260 113.8901820 213.2543550 174.3375510 114.3647640 213.9195400
 173.9813210 112.9665340 213.4613580 176.2449760 109.1955780 206.6946810
 176.1217540 109.2141910 205.7456320 177.1934320 109.2434720 206.8145210
 173.3326550 124.4311080 205.9674790 173.5868050 124.3932470 205.0454160
 172.3839030 124.3044410 205.9603040 170.4169350 110.7790200 202.6301730
 171.2659880 111.2160350 202.5641920 170.0500620 111.0910460 203.4573790
 169.3160770 117.0322560 201.1037260 170.0824040 116.9203920 201.6662690
 169.3935460 116.3360530 200.4514030 168.0107530 114.4647630 201.7870150
 168.0911120 113.5175140 201.8987550 168.9027280 114.7954510 201.8930810
 168.8122240 124.6143020 208.8904690 169.5484720 124.0658480 209.1613260
 169.1963160 125.4799030 208.7510680 165.6967720 120.6816590 204.7646200
 164.7707500 120.9237730 204.7551610 166.1624150 121.5090850 204.6430950
 167.8180520 123.7989090 218.0790270 168.6193250 124.1201140 218.4925670
 167.3032340 123.4384670 218.8010180 171.9224550 123.7873330 200.7130260
 172.7153160 124.0762160 200.2612050 171.4028900 123.3565500 200.0342740
 176.6545150 119.9068960 218.0265680 176.0483310 119.9300560 217.2861430
 176.3499260 119.1752000 218.5632930 165.5378330 116.2862550 217.0226320
 166.0417350 115.7069830 217.5942550 164.7985750 116.5702780 217.5602690
 172.4401950 119.0076740 200.5772610 172.3352590 118.3929090 201.3033990
 172.2726170 118.4842630 199.7935620 172.5916270 117.6933540 216.5561840
 171.8261940 118.2618540 216.4716510 172.7732230 117.4009750 215.6630070
 175.6804680 118.0696770 201.1814600 175.1314780 118.5166070 201.8257340
 176.3023940 117.5646020 201.7052270 167.5701410 114.4292140 217.9176390
 167.6106750 114.1306010 218.8261620 168.4246910 114.8299750 217.7583910
 171.3479800 117.0287690 203.0779900 171.7696220 116.8627560 203.9211290
 171.4730640 116.2187920 202.5835040 169.5107220 113.0084240 215.8850880
 168.9803680 112.5175190 215.2574220 170.1795290 113.4368440 215.3508810
 173.8607440 116.0525300 200.3257000 174.3813100 115.3374320 199.9598150
 174.5075840 116.6911170 200.6257510 169.9979520 109.9746610 215.9648170
 169.9036390 109.3567360 215.2399040 169.4176910 110.7012900 215.7378080
 172.7640960 108.5319850 212.9975560 172.3158260 108.5544110 212.1521110
 172.1306160 108.1338870 213.5945860 173.1700510 117.4274180 213.6188000
 173.5888620 118.2706910 213.4464240 172.2509140 117.5646220 213.3894780
 175.5064410 115.1590360 215.0025840 175.6260620 114.5631500 215.7420680
 176.3658410 115.1960050 214.5827140 170.2438700 113.1020920 200.0238060
 170.0427760 112.2388280 200.3851400 170.0730750 113.0154280 199.0859660
 171.0207930 123.7327190 214.7345730 170.4829020 124.4573250 214.4154430
 171.2741890 123.2557530 213.9443070 172.2733180 111.7011710 216.2601660
 172.8632870 111.3927560 216.9479480 171.4553420 111.2291460 216.4161560
 169.0421500 110.2021540 200.0115940 169.3447400 110.2088970 199.1035090
 169.7816090 109.8519400 200.5083600 173.8770140 124.9678400 214.9932380
 173.8028840 125.8713540 215.3004750 172.9748980 124.6490300 214.9654450
 172.2606430 109.1456160 200.9972140 171.9128430 108.4680150 200.4174590
 172.4619200 108.6845670 201.8115530 174.4255470 124.1336910 202.6158740
 175.3206260 124.4721880 202.6377500 174.4573100 123.4116320 201.9883020
 168.0651630 119.5063960 200.8445740 168.5026500 120.0493630 201.5003320
 168.5499360 118.6810910 200.8542080 165.2797430 122.2952990 208.2966000
 165.6100440 121.4274050 208.0644640 165.7088430 122.5011510 209.1270960
 169.8759350 120.6262000 205.9567970 169.5754890 120.5026970 206.8571880
 169.7696840 119.7670590 205.5483700 165.7687640 123.1623580 211.0347630
 165.3318630 123.3424380 211.8671780 166.3365320 123.9198200 210.8929350
 165.6012070 115.6743810 207.3936510 164.9460910 115.4055450 206.7496210
 166.4390020 115.5648290 206.9438490 166.6388000 116.0596380 211.9339850
 167.0061040 115.9723780 212.8135870 166.0698820 115.2962930 211.8346710
 166.1904000 112.9705470 215.8398270 165.2960050 112.9372230 216.1791980
 166.7301550 113.1692260 216.6049520 164.8150150 112.8842740 203.3361840
 163.9114230 113.1472940 203.1613500 165.2990770 113.1553910 202.5561800
 167.3577360 111.9408280 201.2456220 168.0669060 111.5191500 200.7603500
 166.6417300 112.0083510 200.6139570 167.0051520 107.9947610 200.2858870
 167.7279650 108.5356550 200.6040090 167.2776040 107.7211030 199.4100410
 166.6943710 107.2453800 210.1881490 167.3419900 106.6951180 209.7476650
 167.1145550 107.4996950 211.0097300 166.4475710 107.4009470 212.9306810
 166.0990530 107.8573290 213.6964990 166.1163410 106.5066600 213.0129240
 168.0540080 120.5729070 217.0960000 168.0109710 120.2021980 217.9774460
 168.1851090 121.5106640 217.2361820 171.7546110 122.1288660 212.6969720
 171.5137470 122.3963220 211.8100240 172.6948750 122.2994390 212.7520580
 173.9600530 108.5921350 216.4526230 173.8989420 109.1843180 217.2021640
 174.9000910 108.4847310 216.3076490 176.5975090 108.2491410 216.0918520
 177.2115500 108.5670700 215.4299600 177.1424650 107.7640000 216.7114380
 167.1196350 106.9285670 216.2057580 167.6679340 106.7473720 215.4423690
 167.1851660 106.1379780 216.7413890 167.8928110 123.5191320 214.2157780
 167.2988430 123.3876020 214.9547820 167.8851950 122.6829460 213.7499880
 177.3383130 106.8123550 212.4187810 176.4642970 107.1458660 212.2160740
 177.2293880 106.3396730 213.2439680 167.5240340 120.8849700 213.1665820
 166.7974400 120.2654990 213.0991770 167.5849490 121.2790310 212.2963900
 171.1285440 123.0994700 209.9515230 171.6450460 122.4882060 209.4263490
 171.7782820 123.6023480 210.4426240 173.8680940 123.9903190 210.7784210
 174.1558750 123.7357490 209.9017220 174.3804160 123.4380550 211.3689780
 175.0857950 107.7293390 211.3580720 174.3029740 108.2038890 211.6377480
 174.7920880 106.8248220 211.2493900 165.8070340 124.2024090 206.3762580
 165.6392380 123.5694770 207.0744470 164.9404850 124.4083490 206.0256770
 166.4298360 108.0340870 203.8794440 167.1877720 108.1469750 203.3058470
 165.9675530 108.8710070 203.8337870 172.9712170 110.1480140 206.8696750
 172.1586680 109.7737030 206.5292630 173.4753810 109.3925220 207.1717940
 167.4133040 122.8957320 203.8212720 166.8880660 123.2765350 203.1174680
 167.3377620 123.5208090 204.5422430 168.8023510 108.5604920 202.4196410
 169.3316270 107.7734720 202.2904360 169.4351830 109.2396110 202.6531940
 170.9961350 108.2980060 205.4741800 170.3664090 107.5967370 205.6411930
 170.4566490 109.0584190 205.2574960 173.9353300 124.9119290 218.1452410
 174.8620610 124.6763560 218.1888370 173.9203730 125.7391290 217.6638440
 171.1216910 107.5764040 217.9094290 170.8401180 108.0797640 217.1455110
 171.5036610 106.7785790 217.5436420 170.0126010 124.8439700 202.6961970
 170.7444830 124.5598980 202.1485860 170.2719680 124.6052980 203.5861350
 169.1740800 120.9604430 202.7008300 168.5449680 121.4289530 203.2494130
 169.2888630 120.1153650 203.1354490 176.6290520 115.0110090 188.8509500
 176.5484570 114.0964700 188.5801210 176.2154940 115.5077160 188.1449210
 174.7608560 116.7889110 190.7318770 173.9850660 116.3089550 191.0217340
 175.4121490 116.1094760 190.5574930 168.7774390 117.1008920 191.6094530
 167.9459270 116.8457630 192.0091040 169.3855370 117.1719690 192.3452450
 168.7575650 121.1349010 191.8052550 169.0603690 120.2446750 191.6262770
 169.5019240 121.6919230 191.5774800 167.1866340 112.0610810 185.3936920
 166.2983040 112.4026780 185.2916800 167.4707530 111.8611130 184.5017750
 165.1499350 114.6616460 191.2776620 165.7215460 113.8938660 191.2780260
 165.1500890 114.9605220 190.3683230 175.0079300 123.4807310 189.1321890
 174.3890740 123.9364810 188.5616330 175.8631080 123.6358770 188.7311590
 174.2017550 119.4646300 190.7388930 174.1325830 118.5236240 190.5778060
 174.9637410 119.5547710 191.3111500 166.3924220 110.0700820 193.0645550
 166.2127060 109.1726570 193.3448310 165.9904300 110.6172690 193.7392500
 175.2322720 112.2716680 190.9657860 175.6087540 111.3988560 190.8531530
 175.1342230 112.6075380 190.0748300 169.3627730 110.6442310 186.4275300
 169.4694480 111.5446040 186.7344060 168.4520090 110.5960280 186.1369950
 167.0110890 112.5661320 191.6727890 167.6921000 112.8299690 192.2915290
 166.6958940 111.7262190 192.0065900 171.2035460 113.6128680 190.7600480
 171.7113680 114.1109650 191.4005500 171.7348700 112.8363880 190.5839840
 169.4871560 108.2527240 195.0263900 169.4890000 108.7699630 194.2209800
 168.6575870 107.7757420 195.0033830 175.8742650 118.3646550 186.5253800
 175.2559920 118.8296000 185.9616520 176.3865900 119.0574030 186.9423310
 170.7374410 117.8922420 193.2037400 170.4043790 118.5191340 193.8458470
 170.9141090 118.4184300 192.4239070 169.1686890 109.9637200 193.0334350
 169.5103700 110.8079250 192.7388220 168.2302700 110.1120940 193.1499690
 169.9493510 119.8603220 195.0186580 170.5667510 120.5354300 194.7371030
 169.0886630 120.2691200 194.9274080 165.2425850 119.0503080 183.8993430
 164.8653830 119.5390180 183.1678330 165.4998920 119.7228360 184.5299960
 172.8514780 107.4519470 189.3578940 173.1589760 106.8966360 188.6414440
 171.9215480 107.5863930 189.1751930 175.2395540 115.5168300 186.0939060
 174.3124820 115.4505680 186.3227530 175.3920360 116.4548430 185.9794300
 175.2264620 111.7885300 183.0906220 174.2868290 111.9499260 183.1758680
 175.5447880 112.5070980 182.5442210 170.8452180 116.0433040 188.8758790
 170.4409180 115.3310290 188.3804690 170.9315300 115.6986280 189.7646830
 171.3133880 119.7300600 191.0398000 171.0162170 119.1246070 190.3605780
 172.2633700 119.7677910 190.9287360 169.5580800 112.8176250 192.6557830
 170.1095390 112.9271590 191.8811080 170.0724310 113.1913850 193.3713060
 170.4052310 119.4682290 197.6905800 169.5080840 119.6922260 197.9379200
 170.4305180 119.5917230 196.7417200 169.2323530 116.3395610 196.2663170
 169.0931300 117.2118410 196.6350570 168.3504890 115.9968420 196.1211110
 175.5552910 121.2571480 187.5728300 175.9948820 121.9995810 187.1583690
 175.4939800 121.4998050 188.4967260 171.0303880 122.2817310 198.4748320
 171.0019310 122.6860260 197.6076750 170.8668850 121.3527670 198.3119920
 167.5456810 114.9378020 186.3765440 167.4254410 115.6640110 185.7646710
 167.2357700 114.1680930 185.8993350 165.1842180 118.1093160 192.1834080
 165.2622600 118.2441930 191.2389800 165.7983860 117.4009050 192.3762200
 166.4289810 119.8093350 188.5940260 166.0217890 119.9507940 187.7393860
 167.3202820 119.5253510 188.3911470 176.2468690 123.9585260 195.5007310
 176.7613360 123.8693270 196.3029740 175.4037770 124.3044960 195.7935220
 170.7011470 124.0239130 186.7062930 170.5253950 123.1074670 186.4930730
 169.8467210 124.3826420 186.9460730 165.2401700 119.1507330 194.7228540
 165.4032740 118.6812690 193.9047910 165.7054150 118.6430890 195.3877380
 170.0120470 108.2813090 189.7589110 169.5688620 109.0622630 189.4273630
 170.5705460 108.6042980 190.4660050 174.2990280 111.1481610 195.3624430
 173.8369650 111.3564630 196.1744370 173.8968390 110.3340960 195.0595100
 176.3944500 113.8692310 198.5919880 176.7197910 113.0356060 198.2522110
 177.1824830 114.3920830 198.7398210 173.1279290 107.9023790 184.6394940
 172.5033470 107.8983660 185.3648250 173.0409410 107.0354750 184.2430910
 172.0496370 108.8260420 191.6178710 172.3468700 109.7323250 191.5370730
 172.5981930 108.3379200 191.0038280 169.8034690 113.4046660 187.4870360
 169.5775610 113.1883830 188.3916980 169.0227220 113.8375120 187.1416330
 177.0332450 113.4110030 186.0861010 176.4341340 114.1345830 185.9024630
 177.5812060 113.3486810 185.3037460 172.2433900 114.3032240 198.1530630
 172.1477500 113.3626970 198.0031030 173.0865880 114.5247310 197.7578700
 175.6397320 112.0473570 188.1164290 176.0326890 112.3645770 187.3032980
 176.0014170 111.1685450 188.2308810 167.3744440 110.7145910 196.3064410
 166.9807830 111.5621120 196.5137190 166.6862840 110.0772280 196.4973050
 173.9489490 110.7980880 199.3761150 173.2587810 110.6053080 200.0107240
 174.6921790 111.0815520 199.9085450 164.6761490 108.6374370 190.3394490
 164.3874540 109.2077230 191.0519470 165.4207250 108.1578820 190.7025720
 164.8631720 112.5794490 181.5497210 164.7806390 113.5225250 181.6912200
 164.5114780 112.4369400 180.6709560 176.2252460 114.6379320 192.2115070
 175.4933580 115.1466130 192.5605170 175.8276800 113.8209300 191.9103850
 172.6629850 111.3133520 190.6167560 172.6665910 110.8723470 189.7672100
 173.5580970 111.6350850 190.7239380 168.5132230 111.1960010 189.5761770
 168.1732280 111.6735240 190.3328820 167.7509550 110.7425130 189.2162870
 172.7250000 112.3145600 183.6074320 172.8462820 112.2732080 184.5560140
 172.3398510 113.1769750 183.4521050 176.6878370 110.0913000 191.6238010
 176.7051110 110.5421650 192.4679860 176.4393950 109.1918640 191.8371450
 171.7371500 114.6246740 183.0057620 171.1688400 114.1764990 182.3793530
 172.4460500 114.9839520 182.4722770 166.8140680 118.5258760 196.8824350
 166.4295470 117.8852430 197.4807310 167.1252870 119.2294880 197.4519080
 172.9637820 115.3735300 192.3632970 173.3307950 114.8993870 193.1094310
 172.7742880 116.2476870 192.7041310 165.8278310 110.1178990 188.4926440
 165.5425230 109.7534660 189.3305060 165.7657170 109.3859450 187.8789580
 170.7537190 114.4143940 194.6817180 170.4494260 115.2935920 194.9067540
 171.7083650 114.4743730 194.7174620 169.2818980 118.6204930 185.2784030
 168.5081240 118.0802550 185.1182750 170.0113610 118.1011540 184.9401790
 175.5016900 109.0108250 185.2139810 174.6881510 108.5121420 185.1385120
 175.3078850 109.8506500 184.7976160 175.4225760 117.6879350 196.9579420
 175.3563070 116.7675020 196.7037010 174.7930900 117.7854790 197.6724060
 169.3256380 118.2885310 188.9162840 169.8435050 117.4853570 188.8619730
 168.8740400 118.2264450 189.7579670 174.2125880 119.5551590 184.1890140
 174.5541580 120.2993820 183.6933460 173.3838590 119.8682710 184.5514970
 166.8100920 115.2546680 195.8288540 166.4515860 115.9200530 196.4161880
 166.5155480 114.4230230 196.2001160 170.0114040 115.7130920 198.7128090
 169.7114180 115.8588100 197.8155910 170.7825280 115.1536210 198.6201480
 175.3542490 120.5099920 196.7083220 175.3687030 119.5780880 196.4902130
 174.6467590 120.5959680 197.3472990 177.0953290 118.8767430 189.5535650
 177.4477110 118.2795560 188.8937020 176.2115620 118.5511660 189.7243900
 173.1816570 119.6365120 186.9606060 173.8687700 120.1834330 187.3413650
 172.3948990 120.1805850 186.9955670 165.3208970 115.2537940 182.4523140
 166.1903820 115.5362740 182.7359060 164.8299290 116.0673810 182.3371950
 172.4843780 116.6411150 186.5731420 172.9406560 117.4516400 186.7991610
 172.1331990 116.3234290 187.4049910 174.7876390 122.1517490 193.8023720
 175.4318610 122.3576870 194.4797140 175.1505830 121.3905890 193.3494570
 168.3855560 106.9848800 187.0453940 168.2570190 106.9766700 187.9938860
 167.5617580 107.3231890 186.6944950 176.0608470 120.1549840 192.5201170
 176.7030700 119.4543000 192.6333340 176.5857820 120.9348280 192.3398060
 165.6880220 124.4665320 183.0184770 166.0477860 125.0654660 182.3642040
 165.5472560 125.0125210 183.7919800 165.3849490 108.7439920 196.5060640
 164.6708010 108.9436840 197.1113250 165.8044530 107.9679490 196.8775440
 165.6722080 122.7320180 197.4927170 165.7813200 121.7914920 197.3522560
 165.0202640 122.9974930 196.8440900 173.6634670 121.0036070 198.8925290
 173.3431540 120.2845310 199.4370980 172.9893030 121.6791140 198.9661350
 171.7048840 121.8496520 183.8358440 171.6958940 122.5826210 183.2202950
 170.7847200 121.6028100 183.9285400 167.3055480 117.0711410 184.5805200
 166.6983430 117.8110310 184.5900500 167.7804830 117.1610770 183.7543400
 176.8788270 111.2362230 194.2562090 177.2469090 110.4157440 194.5841660
 176.0186470 111.2964120 194.6717740 174.6908440 121.9124760 182.4983630
 174.7920420 121.7088750 181.5685610 173.7910180 121.6583040 182.7031410
 172.2134330 112.4705120 186.4807530 171.5050480 112.9391460 186.9221140
 172.4978810 111.8127130 187.1152720 173.8390260 113.8901820 194.4800060
 174.3375510 114.3647640 195.1451910 173.9813210 112.9665340 194.6870090
 176.2449760 109.1955780 187.9203320 176.1217540 109.2141910 186.9712830
 177.1934320 109.2434720 188.0401720 173.3326550 124.4311080 187.1931300
 173.5868050 124.3932470 186.2710670 172.3839030 124.3044410 187.1859550
 170.4169350 110.7790200 183.8558240 171.2659880 111.2160350 183.7898430
 170.0500620 111.0910460 184.6830300 169.3160770 117.0322560 182.3293770
 170.0824040 116.9203920 182.8919200 169.3935460 116.3360530 181.6770540
 168.0107530 114.4647630 183.0126660 168.0911120 113.5175140 183.1244060
 168.9027280 114.7954510 183.1187320 168.8122240 124.6143020 190.1161200
 169.5484720 124.0658480 190.3869770 169.1963160 125.4799030 189.9767190
 165.6967720 120.6816590 185.9902710 164.7707500 120.9237730 185.9808120
 166.1624150 121.5090850 185.8687460 167.8180520 123.7989090 199.3046780
 168.6193250 124.1201140 199.7182180 167.3032340 123.4384670 200.0266690
 171.9224550 123.7873330 181.9386770 172.7153160 124.0762160 181.4868560
 171.4028900 123.3565500 181.2599250 176.6545150 119.9068960 199.2522190
 176.0483310 119.9300560 198.5117940 176.3499260 119.1752000 199.7889440
 165.5378330 116.2862550 198.2482830 166.0417350 115.7069830 198.8199060
 164.7985750 116.5702780 198.7859200 172.4401950 119.0076740 181.8029120
 172.3352590 118.3929090 182.5290500 172.2726170 118.4842630 181.0192130
 172.5916270 117.6933540 197.7818350 171.8261940 118.2618540 197.6973020
 172.7732230 117.4009750 196.8886580 175.6804680 118.0696770 182.4071110
 175.1314780 118.5166070 183.0513850 176.3023940 117.5646020 182.9308780
 167.5701410 114.4292140 199.1432900 167.6106750 114.1306010 200.0518130
 168.4246910 114.8299750 198.9840420 171.3479800 117.0287690 184.3036410
 171.7696220 116.8627560 185.1467800 171.4730640 116.2187920 183.8091550
 169.5107220 113.0084240 197.1107390 168.9803680 112.5175190 196.4830730
 170.1795290 113.4368440 196.5765320 173.8607440 116.0525300 181.5513510
 174.3813100 115.3374320 181.1854660 174.5075840 116.6911170 181.8514020
 169.9979520 109.9746610 197.1904680 169.9036390 109.3567360 196.4655550
 169.4176910 110.7012900 196.9634590 172.7640960 108.5319850 194.2232070
 172.3158260 108.5544110 193.3777620 172.1306160 108.1338870 194.8202370
 173.1700510 117.4274180 194.8444510 173.5888620 118.2706910 194.6720750
 172.2509140 117.5646220 194.6151290 175.5064410 115.1590360 196.2282350
 175.6260620 114.5631500 196.9677190 176.3658410 115.1960050 195.8083650
 170.2438700 113.1020920 181.2494570 170.0427760 112.2388280 181.6107910
 170.0730750 113.0154280 180.3116170 171.0207930 123.7327190 195.9602240
 170.4829020 124.4573250 195.6410940 171.2741890 123.2557530 195.1699580
 172.2733180 111.7011710 197.4858170 172.8632870 111.3927560 198.1735990
 171.4553420 111.2291460 197.6418070 169.0421500 110.2021540 181.2372450
 169.3447400 110.2088970 180.3291600 169.7816090 109.8519400 181.7340110
 173.8770140 124.9678400 196.2188890 173.8028840 125.8713540 196.5261260
 172.9748980 124.6490300 196.1910960 172.2606430 109.1456160 182.2228650
 171.9128430 108.4680150 181.6431100 172.4619200 108.6845670 183.0372040
 174.4255470 124.1336910 183.8415250 175.3206260 124.4721880 183.8634010
 174.4573100 123.4116320 183.2139530 168.0651630 119.5063960 182.0702250
 168.5026500 120.0493630 182.7259830 168.5499360 118.6810910 182.0798590
 165.2797430 122.2952990 189.5222510 165.6100440 121.4274050 189.2901150
 165.7088430 122.5011510 190.3527470 169.8759350 120.6262000 187.1824480
 169.5754890 120.5026970 188.0828390 169.7696840 119.7670590 186.7740210
 165.7687640 123.1623580 192.2604140 165.3318630 123.3424380 193.0928290
 166.3365320 123.9198200 192.1185860 165.6012070 115.6743810 188.6193020
 164.9460910 115.4055450 187.9752720 166.4390020 115.5648290 188.1695000
 166.6388000 116.0596380 193.1596360 167.0061040 115.9723780 194.0392380
 166.0698820 115.2962930 193.0603220 166.1904000 112.9705470 197.0654780
 165.2960050 112.9372230 197.4048490 166.7301550 113.1692260 197.8306030
 164.8150150 112.8842740 184.5618350 163.9114230 113.1472940 184.3870010
 165.2990770 113.1553910 183.7818310 167.3577360 111.9408280 182.4712730
 168.0669060 111.5191500 181.9860010 166.6417300 112.0083510 181.8396080
 167.0051520 107.9947610 181.5115380 167.7279650 108.5356550 181.8296600
 167.2776040 107.7211030 180.6356920 166.6943710 107.2453800 191.4138000
 167.3419900 106.6951180 190.9733160 167.1145550 107.4996950 192.2353810
 166.4475710 107.4009470 194.1563320 166.0990530 107.8573290 194.9221500
 166.1163410 106.5066600 194.2385750 168.0540080 120.5729070 198.3216510
 168.0109710 120.2021980 199.2030970 168.1851090 121.5106640 198.4618330
 171.7546110 122.1288660 193.9226230 171.5137470 122.3963220 193.0356750
 172.6948750 122.2994390 193.9777090 173.9600530 108.5921350 197.6782740
 173.8989420 109.1843180 198.4278150 174.9000910 108.4847310 197.5333000
 176.5975090 108.2491410 197.3175030 177.2115500 108.5670700 196.6556110
 177.1424650 107.7640000 197.9370890 167.1196350 106.9285670 197.4314090
 167.6679340 106.7473720 196.6680200 167.1851660 106.1379780 197.9670400
 167.8928110 123.5191320 195.4414290 167.2988430 123.3876020 196.1804330
 167.8851950 122.6829460 194.9756390 177.3383130 106.8123550 193.6444320
 176.4642970 107.1458660 193.4417250 177.2293880 106.3396730 194.4696190
 167.5240340 120.8849700 194.3922330 166.7974400 120.2654990 194.3248280
 167.5849490 121.2790310 193.5220410 171.1285440 123.0994700 191.1771740
 171.6450460 122.4882060 190.6520000 171.7782820 123.6023480 191.6682750
 173.8680940 123.9903190 192.0040720 174.1558750 123.7357490 191.1273730
 174.3804160 123.4380550 192.5946290 175.0857950 107.7293390 192.5837230
 174.3029740 108.2038890 192.8633990 174.7920880 106.8248220 192.4750410
 165.8070340 124.2024090 187.6019090 165.6392380 123.5694770 188.3000980
 164.9404850 124.4083490 187.2513280 166.4298360 108.0340870 185.1050950
 167.1877720 108.1469750 184.5314980 165.9675530 108.8710070 185.0594380
 172.9712170 110.1480140 188.0953260 172.1586680 109.7737030 187.7549140
 173.4753810 109.3925220 188.3974450 167.4133040 122.8957320 185.0469230
 166.8880660 123.2765350 184.3431190 167.3377620 123.5208090 185.7678940
 168.8023510 108.5604920 183.6452920 169.3316270 107.7734720 183.5160870
 169.4351830 109.2396110 183.8788450 170.9961350 108.2980060 186.6998310
 170.3664090 107.5967370 186.8668440 170.4566490 109.0584190 186.4831470
 173.9353300 124.9119290 199.3708920 174.8620610 124.6763560 199.4144880
 173.9203730 125.7391290 198.8894950 171.1216910 107.5764040 199.1350800
 170.8401180 108.0797640 198.3711620 171.5036610 106.7785790 198.7692930
 170.0126010 124.8439700 183.9218480 170.7444830 124.5598980 183.3742370
 170.2719680 124.6052980 184.8117860 169.1740800 120.9604430 183.9264810
 168.5449680 121.4289530 184.4750640 169.2888630 120.1153650 184.3611000
 176.6290520 115.0110090 170.0766010 176.5484570 114.0964700 169.8057720
 176.2154940 115.5077160 169.3705720 174.7608560 116.7889110 171.9575280
 173.9850660 116.3089550 172.2473850 175.4121490 116.1094760 171.7831440
 168.7774390 117.1008920 172.8351040 167.9459270 116.8457630 173.2347550
 169.3855370 117.1719690 173.5708960 168.7575650 121.1349010 173.0309060
 169.0603690 120.2446750 172.8519280 169.5019240 121.6919230 172.8031310
 167.1866340 112.0610810 166.6193430 166.2983040 112.4026780 166.5173310
 167.4707530 111.8611130 165.7274260 165.1499350 114.6616460 172.5033130
 165.7215460 113.8938660 172.5036770 165.1500890 114.9605220 171.5939740
 175.0079300 123.4807310 170.3578400 174.3890740 123.9364810 169.7872840
 175.8631080 123.6358770 169.9568100 174.2017550 119.4646300 171.9645440
 174.1325830 118.5236240 171.8034570 174.9637410 119.5547710 172.5368010
 166.3924220 110.0700820 174.2902060 166.2127060 109.1726570 174.5704820
 165.9904300 110.6172690 174.9649010 175.2322720 112.2716680 172.1914370
 175.6087540 111.3988560 172.0788040 175.1342230 112.6075380 171.3004810
 169.3627730 110.6442310 167.6531810 169.4694480 111.5446040 167.9600570
 168.4520090 110.5960280 167.3626460 167.0110890 112.5661320 172.8984400
 167.6921000 112.8299690 173.5171800 166.6958940 111.7262190 173.2322410
 171.2035460 113.6128680 171.9856990 171.7113680 114.1109650 172.6262010
 171.7348700 112.8363880 171.8096350 169.4871560 108.2527240 176.2520410
 169.4890000 108.7699630 175.4466310 168.6575870 107.7757420 176.2290340
 175.8742650 118.3646550 167.7510310 175.2559920 118.8296000 167.1873030
 176.3865900 119.0574030 168.1679820 170.7374410 117.8922420 174.4293910
 170.4043790 118.5191340 175.0714980 170.9141090 118.4184300 173.6495580
 169.1686890 109.9637200 174.2590860 169.5103700 110.8079250 173.9644730
 168.2302700 110.1120940 174.3756200 169.9493510 119.8603220 176.2443090
 170.5667510 120.5354300 175.9627540 169.0886630 120.2691200 176.1530590
 165.2425850 119.0503080 165.1249940 164.8653830 119.5390180 164.3934840
 165.4998920 119.7228360 165.7556470 172.8514780 107.4519470 170.5835450
 173.1589760 106.8966360 169.8670950 171.9215480 107.5863930 170.4008440
 175.2395540 115.5168300 167.3195570 174.3124820 115.4505680 167.5484040
 175.3920360 116.4548430 167.2050810 175.2264620 111.7885300 164.3162730
 174.2868290 111.9499260 164.4015190 175.5447880 112.5070980 163.7698720
 170.8452180 116.0433040 170.1015300 170.4409180 115.3310290 169.6061200
 170.9315300 115.6986280 170.9903340 171.3133880 119.7300600 172.2654510
 171.0162170 119.1246070 171.5862290 172.2633700 119.7677910 172.1543870
 169.5580800 112.8176250 173.8814340 170.1095390 112.9271590 173.1067590
 170.0724310 113.1913850 174.5969570 170.4052310 119.4682290 178.9162310
 169.5080840 119.6922260 179.1635710 170.4305180 119.5917230 177.9673710
 169.2323530 116.3395610 177.4919680 169.0931300 117.2118410 177.8607080
 168.3504890 115.9968420 177.3467620 175.5552910 121.2571480 168.7984810
 175.9948820 121.9995810 168.3840200 175.4939800 121.4998050 169.7223770
 171.0303880 122.2817310 179.7004830 171.0019310 122.6860260 178.8333260
 170.8668850 121.3527670 179.5376430 167.5456810 114.9378020 167.6021950
 167.4254410 115.6640110 166.9903220 167.2357700 114.1680930 167.1249860
 165.1842180 118.1093160 173.4090590 165.2622600 118.2441930 172.4646310
 165.7983860 117.4009050 173.6018710 166.4289810 119.8093350 169.8196770
 166.0217890 119.9507940 168.9650370 167.3202820 119.5253510 169.6167980
 176.2468690 123.9585260 176.7263820 176.7613360 123.8693270 177.5286250
 175.4037770 124.3044960 177.0191730 170.7011470 124.0239130 167.9319440
 170.5253950 123.1074670 167.7187240 169.8467210 124.3826420 168.1717240
 165.2401700 119.1507330 175.9485050 165.4032740 118.6812690 175.1304420
 165.7054150 118.6430890 176.6133890 170.0120470 108.2813090 170.9845620
 169.5688620 109.0622630 170.6530140 170.5705460 108.6042980 171.6916560
 174.2990280 111.1481610 176.5880940 173.8369650 111.3564630 177.4000880
 173.8968390 110.3340960 176.2851610 176.3944500 113.8692310 179.8176390
 176.7197910 113.0356060 179.4778620 177.1824830 114.3920830 179.9654720
 173.1279290 107.9023790 165.8651450 172.5033470 107.8983660 166.5904760
 173.0409410 107.0354750 165.4687420 172.0496370 108.8260420 172.8435220
 172.3468700 109.7323250 172.7627240 172.5981930 108.3379200 172.2294790
 169.8034690 113.4046660 168.7126870 169.5775610 113.1883830 169.6173490
 169.0227220 113.8375120 168.3672840 177.0332450 113.4110030 167.3117520
 176.4341340 114.1345830 167.1281140 177.5812060 113.3486810 166.5293970
 172.2433900 114.3032240 179.3787140 172.1477500 113.3626970 179.2287540
 173.0865880 114.5247310 178.9835210 175.6397320 112.0473570 169.3420800
 176.0326890 112.3645770 168.5289490 176.0014170 111.1685450 169.4565320
 167.3744440 110.7145910 177.5320920 166.9807830 111.5621120 177.7393700
 166.6862840 110.0772280 177.7229560 173.9489490 110.7980880 180.6017660
 173.2587810 110.6053080 181.2363750 174.6921790 111.0815520 181.1341960
 164.6761490 108.6374370 171.5651000 164.3874540 109.2077230 172.2775980
 165.4207250 108.1578820 171.9282230 164.8631720 112.5794490 162.7753720
 164.7806390 113.5225250 162.9168710 164.5114780 112.4369400 161.8966070
 176.2252460 114.6379320 173.4371580 175.4933580 115.1466130 173.7861680
 175.8276800 113.8209300 173.1360360 172.6629850 111.3133520 171.8424070
 172.6665910 110.8723470 170.9928610 173.5580970 111.6350850 171.9495890
 168.5132230 111.1960010 170.8018280 168.1732280 111.6735240 171.5585330
 167.7509550 110.7425130 170.4419380 172.7250000 112.3145600 164.8330830
 172.8462820 112.2732080 165.7816650 172.3398510 113.1769750 164.6777560
 176.6878370 110.0913000 172.8494520 176.7051110 110.5421650 173.6936370
 176.4393950 109.1918640 173.0627960 171.7371500 114.6246740 164.2314130
 171.1688400 114.1764990 163.6050040 172.4460500 114.9839520 163.6979280
 166.8140680 118.5258760 178.1080860 166.4295470 117.8852430 178.7063820
 167.1252870 119.2294880 178.6775590 172.9637820 115.3735300 173.5889480
 173.3307950 114.8993870 174.3350820 172.7742880 116.2476870 173.9297820
 165.8278310 110.1178990 169.7182950 165.5425230 109.7534660 170.5561570
 165.7657170 109.3859450 169.1046090 170.7537190 114.4143940 175.9073690
 170.4494260 115.2935920 176.1324050 171.7083650 114.4743730 175.9431130
 169.2818980 118.6204930 166.5040540 168.5081240 118.0802550 166.3439260
 170.0113610 118.1011540 166.1658300 175.5016900 109.0108250 166.4396320
 174.6881510 108.5121420 166.3641630 175.3078850 109.8506500 166.0232670
 175.4225760 117.6879350 178.1835930 175.3563070 116.7675020 177.9293520
 174.7930900 117.7854790 178.8980570 169.3256380 118.2885310 170.1419350
 169.8435050 117.4853570 170.0876240 168.8740400 118.2264450 170.9836180
 174.2125880 119.5551590 165.4146650 174.5541580 120.2993820 164.9189970
 173.3838590 119.8682710 165.7771480 166.8100920 115.2546680 177.0545050
 166.4515860 115.9200530 177.6418390 166.5155480 114.4230230 177.4257670
 170.0114040 115.7130920 179.9384600 169.7114180 115.8588100 179.0412420
 170.7825280 115.1536210 179.8457990 175.3542490 120.5099920 177.9339730
 175.3687030 119.5780880 177.7158640 174.6467590 120.5959680 178.5729500
 177.0953290 118.8767430 170.7792160 177.4477110 118.2795560 170.1193530
 176.2115620 118.5511660 170.9500410 173.1816570 119.6365120 168.1862570
 173.8687700 120.1834330 168.5670160 172.3948990 120.1805850 168.2212180
 165.3208970 115.2537940 163.6779650 166.1903820 115.5362740 163.9615570
 164.8299290 116.0673810 163.5628460 172.4843780 116.6411150 167.7987930
 172.9406560 117.4516400 168.0248120 172.1331990 116.3234290 168.6306420
 174.7876390 122.1517490 175.0280230 175.4318610 122.3576870 175.7053650
 175.1505830 121.3905890 174.5751080 168.3855560 106.9848800 168.2710450
 168.2570190 106.9766700 169.2195370 167.5617580 107.3231890 167.9201460
 176.0608470 120.1549840 173.7457680 176.7030700 119.4543000 173.8589850
 176.5857820 120.9348280 173.5654570 165.6880220 124.4665320 164.2441280
 166.0477860 125.0654660 163.5898550 165.5472560 125.0125210 165.0176310
 165.3849490 108.7439920 177.7317150 164.6708010 108.9436840 178.3369760
 165.8044530 107.9679490 178.1031950 165.6722080 122.7320180 178.7183680
 165.7813200 121.7914920 178.5779070 165.0202640 122.9974930 178.0697410
 173.6634670 121.0036070 180.1181800 173.3431540 120.2845310 180.6627490
 172.9893030 121.6791140 180.1917860 171.7048840 121.8496520 165.0614950
 171.6958940 122.5826210 164.4459460 170.7847200 121.6028100 165.1541910
 167.3055480 117.0711410 165.8061710 166.6983430 117.8110310 165.8157010
 167.7804830 117.1610770 164.9799910 176.8788270 111.2362230 175.4818600
 177.2469090 110.4157440 175.8098170 176.0186470 111.2964120 175.8974250
 174.6908440 121.9124760 163.7240140 174.7920420 121.7088750 162.7942120
 173.7910180 121.6583040 163.9287920 172.2134330 112.4705120 167.7064040
 171.5050480 112.9391460 168.1477650 172.4978810 111.8127130 168.3409230
 173.8390260 113.8901820 175.7056570 174.3375510 114.3647640 176.3708420
 173.9813210 112.9665340 175.9126600 176.2449760 109.1955780 169.1459830
 176.1217540 109.2141910 168.1969340 177.1934320 109.2434720 169.2658230
 173.3326550 124.4311080 168.4187810 173.5868050 124.3932470 167.4967180
 172.3839030 124.3044410 168.4116060 170.4169350 110.7790200 165.0814750
 171.2659880 111.2160350 165.0154940 170.0500620 111.0910460 165.9086810
 169.3160770 117.0322560 163.5550280 170.0824040 116.9203920 164.1175710
 169.3935460 116.3360530 162.9027050 168.0107530 114.4647630 164.2383170
 168.0911120 113.5175140 164.3500570 168.9027280 114.7954510 164.3443830
 168.8122240 124.6143020 171.3417710 169.5484720 124.0658480 171.6126280
 169.1963160 125.4799030 171.2023700 165.6967720 120.6816590 167.2159220
 164.7707500 120.9237730 167.2064630 166.1624150 121.5090850 167.0943970
 167.8180520 123.7989090 180.5303290 168.6193250 124.1201140 180.9438690
 167.3032340 123.4384670 181.2523200 171.9224550 123.7873330 163.1643280
 172.7153160 124.0762160 162.7125070 171.4028900 123.3565500 162.4855760
 176.6545150 119.9068960 180.4778700 176.0483310 119.9300560 179.7374450
 176.3499260 119.1752000 181.0145950 165.5378330 116.2862550 179.4739340
 166.0417350 115.7069830 180.0455570 164.7985750 116.5702780 180.0115710
 172.4401950 119.0076740 163.0285630 172.3352590 118.3929090 163.7547010
 172.2726170 118.4842630 162.2448640 172.5916270 117.6933540 179.0074860
 171.8261940 118.2618540 178.9229530 172.7732230 117.4009750 178.1143090
 175.6804680 118.0696770 163.6327620 175.1314780 118.5166070 164.2770360
 176.3023940 117.5646020 164.1565290 167.5701410 114.4292140 180.3689410
 167.6106750 114.1306010 181.2774640 168.4246910 114.8299750 180.2096930
 171.3479800 117.0287690 165.5292920 171.7696220 116.8627560 166.3724310
 171.4730640 116.2187920 165.0348060 169.5107220 113.0084240 178.3363900
 168.9803680 112.5175190 177.7087240 170.1795290 113.4368440 177.8021830
 173.8607440 116.0525300 162.7770020 174.3813100 115.3374320 162.4111170
 174.5075840 116.6911170 163.0770530 169.9979520 109.9746610 178.4161190
 169.9036390 109.3567360 177.6912060 169.4176910 110.7012900 178.1891100
 172.7640960 108.5319850 175.4488580 172.3158260 108.5544110 174.6034130
 172.1306160 108.1338870 176.0458880 173.1700510 117.4274180 176.0701020
 173.5888620 118.2706910 175.8977260 172.2509140 117.5646220 175.8407800
 175.5064410 115.1590360 177.4538860 175.6260620 114.5631500 178.1933700
 176.3658410 115.1960050 177.0340160 170.2438700 113.1020920 162.4751080
 170.0427760 112.2388280 162.8364420 170.0730750 113.0154280 161.5372680
 171.0207930 123.7327190 177.1858750 170.4829020 124.4573250 176.8667450
 171.2741890 123.2557530 176.3956090 172.2733180 111.7011710 178.7114680
 172.8632870 111.3927560 179.3992500 171.4553420 111.2291460 178.8674580
 169.0421500 110.2021540 162.4628960 169.3447400 110.2088970 161.5548110
 169.7816090 109.8519400 162.9596620 173.8770140 124.9678400 177.4445400
 173.8028840 125.8713540 177.7517770 172.9748980 124.6490300 177.4167470
 172.2606430 109.1456160 163.4485160 171.9128430 108.4680150 162.8687610
 172.4619200 108.6845670 164.2628550 174.4255470 124.1336910 165.0671760
 175.3206260 124.4721880 165.0890520 174.4573100 123.4116320 164.4396040
 168.0651630 119.5063960 163.2958760 168.5026500 120.0493630 163.9516340
 168.5499360 118.6810910 163.3055100 165.2797430 122.2952990 170.7479020
 165.6100440 121.4274050 170.5157660 165.7088430 122.5011510 171.5783980
 169.8759350 120.6262000 168.4080990 169.5754890 120.5026970 169.3084900
 169.7696840 119.7670590 167.9996720 165.7687640 123.1623580 173.4860650
 165.3318630 123.3424380 174.3184800 166.3365320 123.9198200 173.3442370
 165.6012070 115.6743810 169.8449530 164.9460910 115.4055450 169.2009230
 166.4390020 115.5648290 169.3951510 166.6388000 116.0596380 174.3852870
 167.0061040 115.9723780 175.2648890 166.0698820 115.2962930 174.2859730
 166.1904000 112.9705470 178.2911290 165.2960050 112.9372230 178.6305000
 166.7301550 113.1692260 179.0562540 164.8150150 112.8842740 165.7874860
 163.9114230 113.1472940 165.6126520 165.2990770 113.1553910 165.0074820
 167.3577360 111.9408280 163.6969240 168.0669060 111.5191500 163.2116520
 166.6417300 112.0083510 163.0652590 167.0051520 107.9947610 162.7371890
 167.7279650 108.5356550 163.0553110 167.2776040 107.7211030 161.8613430
 166.6943710 107.2453800 172.6394510 167.3419900 106.6951180 172.1989670
 167.1145550 107.4996950 173.4610320 166.4475710 107.4009470 175.3819830
 166.0990530 107.8573290 176.1478010 166.1163410 106.5066600 175.4642260
 168.0540080 120.5729070 179.5473020 168.0109710 120.2021980 180.4287480
 168.1851090 121.5106640 179.6874840 171.7546110 122.1288660 175.1482740
 171.5137470 122.3963220 174.2613260 172.6948750 122.2994390 175.2033600
 173.9600530 108.5921350 178.9039250 173.8989420 109.1843180 179.6534660
 174.9000910 108.4847310 178.7589510 176.5975090 108.2491410 178.5431540
 177.2115500 108.5670700 177.8812620 177.1424650 107.7640000 179.1627400
 167.1196350 106.9285670 178.6570600 167.6679340 106.7473720 177.8936710
 167.1851660 106.1379780 179.1926910 167.8928110 123.5191320 176.6670800
 167.2988430 123.3876020 177.4060840 167.8851950 122.6829460 176.2012900
 177.3383130 106.8123550 174.8700830 176.4642970 107.1458660 174.6673760
 177.2293880 106.3396730 175.6952700 167.5240340 120.8849700 175.6178840
 166.7974400 120.2654990 175.5504790 167.5849490 121.2790310 174.7476920
 171.1285440 123.0994700 172.4028250 171.6450460 122.4882060 171.8776510
 171.7782820 123.6023480 172.8939260 173.8680940 123.9903190 173.2297230
 174.1558750 123.7357490 172.3530240 174.3804160 123.4380550 173.8202800
 175.0857950 107.7293390 173.8093740 174.3029740 108.2038890 174.0890500
 174.7920880 106.8248220 173.7006920 165.8070340 124.2024090 168.8275600
 165.6392380 123.5694770 169.5257490 164.9404850 124.4083490 168.4769790
 166.4298360 108.0340870 166.3307460 167.1877720 108.1469750 165.7571490
 165.9675530 108.8710070 166.2850890 172.9712170 110.1480140 169.3209770
 172.1586680 109.7737030 168.9805650 173.4753810 109.3925220 169.6230960
 167.4133040 122.8957320 166.2725740 166.8880660 123.2765350 165.5687700
 167.3377620 123.5208090 166.9935450 168.8023510 108.5604920 164.8709430
 169.3316270 107.7734720 164.7417380 169.4351830 109.2396110 165.1044960
 170.9961350 108.2980060 167.9254820 170.3664090 107.5967370 168.0924950
 170.4566490 109.0584190 167.7087980 173.9353300 124.9119290 180.5965430
 174.8620610 124.6763560 180.6401390 173.9203730 125.7391290 180.1151460
 171.1216910 107.5764040 180.3607310 170.8401180 108.0797640 179.5968130
 171.5036610 106.7785790 179.9949440 170.0126010 124.8439700 165.1474990
 170.7444830 124.5598980 164.5998880 170.2719680 124.6052980 166.0374370
 169.1740800 120.9604430 165.1521320 168.5449680 121.4289530 165.7007150
 169.2888630 120.1153650 165.5867510 176.6290520 115.0110090 151.3022520
 176.5484570 114.0964700 151.0314230 176.2154940 115.5077160 150.5962230
 174.7608560 116.7889110 153.1831790 173.9850660 116.3089550 153.4730360
 175.4121490 116.1094760 153.0087950 168.7774390 117.1008920 154.0607550
 167.9459270 116.8457630 154.4604060 169.3855370 117.1719690 154.7965470
 168.7575650 121.1349010 154.2565570 169.0603690 120.2446750 154.0775790
 169.5019240 121.6919230 154.0287820 167.1866340 112.0610810 147.8449940
 166.2983040 112.4026780 147.7429820 167.4707530 111.8611130 146.9530770
 165.1499350 114.6616460 153.7289640 165.7215460 113.8938660 153.7293280
 165.1500890 114.9605220 152.8196250 175.0079300 123.4807310 151.5834910
 174.3890740 123.9364810 151.0129350 175.8631080 123.6358770 151.1824610
 174.2017550 119.4646300 153.1901950 174.1325830 118.5236240 153.0291080
 174.9637410 119.5547710 153.7624520 166.3924220 110.0700820 155.5158570
 166.2127060 109.1726570 155.7961330 165.9904300 110.6172690 156.1905520
 175.2322720 112.2716680 153.4170880 175.6087540 111.3988560 153.3044550
 175.1342230 112.6075380 152.5261320 169.3627730 110.6442310 148.8788320
 169.4694480 111.5446040 149.1857080 168.4520090 110.5960280 148.5882970
 167.0110890 112.5661320 154.1240910 167.6921000 112.8299690 154.7428310
 166.6958940 111.7262190 154.4578920 171.2035460 113.6128680 153.2113500
 171.7113680 114.1109650 153.8518520 171.7348700 112.8363880 153.0352860
 169.4871560 108.2527240 157.4776920 169.4890000 108.7699630 156.6722820
 168.6575870 107.7757420 157.4546850 175.8742650 118.3646550 148.9766820
 175.2559920 118.8296000 148.4129540 176.3865900 119.0574030 149.3936330
 170.7374410 117.8922420 155.6550420 170.4043790 118.5191340 156.2971490
 170.9141090 118.4184300 154.8752090 169.1686890 109.9637200 155.4847370
 169.5103700 110.8079250 155.1901240 168.2302700 110.1120940 155.6012710
 169.9493510 119.8603220 157.4699600 170.5667510 120.5354300 157.1884050
 169.0886630 120.2691200 157.3787100 165.2425850 119.0503080 146.3506450
 164.8653830 119.5390180 145.6191350 165.4998920 119.7228360 146.9812980
 172.8514780 107.4519470 151.8091960 173.1589760 106.8966360 151.0927460
 171.9215480 107.5863930 151.6264950 175.2395540 115.5168300 148.5452080
 174.3124820 115.4505680 148.7740550 175.3920360 116.4548430 148.4307320
 175.2264620 111.7885300 145.5419240 174.2868290 111.9499260 145.6271700
 175.5447880 112.5070980 144.9955230 170.8452180 116.0433040 151.3271810
 170.4409180 115.3310290 150.8317710 170.9315300 115.6986280 152.2159850
 171.3133880 119.7300600 153.4911020 171.0162170 119.1246070 152.8118800
 172.2633700 119.7677910 153.3800380 169.5580800 112.8176250 155.1070850
 170.1095390 112.9271590 154.3324100 170.0724310 113.1913850 155.8226080
 170.4052310 119.4682290 160.1418820 169.5080840 119.6922260 160.3892220
 170.4305180 119.5917230 159.1930220 169.2323530 116.3395610 158.7176190
 169.0931300 117.2118410 159.0863590 168.3504890 115.9968420 158.5724130
 175.5552910 121.2571480 150.0241320 175.9948820 121.9995810 149.6096710
 175.4939800 121.4998050 150.9480280 171.0303880 122.2817310 160.9261340
 171.0019310 122.6860260 160.0589770 170.8668850 121.3527670 160.7632940
 167.5456810 114.9378020 148.8278460 167.4254410 115.6640110 148.2159730
 167.2357700 114.1680930 148.3506370 165.1842180 118.1093160 154.6347100
 165.2622600 118.2441930 153.6902820 165.7983860 117.4009050 154.8275220
 166.4289810 119.8093350 151.0453280 166.0217890 119.9507940 150.1906880
 167.3202820 119.5253510 150.8424490 176.2468690 123.9585260 157.9520330
 176.7613360 123.8693270 158.7542760 175.4037770 124.3044960 158.2448240
 170.7011470 124.0239130 149.1575950 170.5253950 123.1074670 148.9443750
 169.8467210 124.3826420 149.3973750 165.2401700 119.1507330 157.1741560
 165.4032740 118.6812690 156.3560930 165.7054150 118.6430890 157.8390400
 170.0120470 108.2813090 152.2102130 169.5688620 109.0622630 151.8786650
 170.5705460 108.6042980 152.9173070 174.2990280 111.1481610 157.8137450
 173.8369650 111.3564630 158.6257390 173.8968390 110.3340960 157.5108120
 176.3944500 113.8692310 161.0432900 176.7197910 113.0356060 160.7035130
 177.1824830 114.3920830 161.1911230 173.1279290 107.9023790 147.0907960
 172.5033470 107.8983660 147.8161270 173.0409410 107.0354750 146.6943930
 172.0496370 108.8260420 154.0691730 172.3468700 109.7323250 153.9883750
 172.5981930 108.3379200 153.4551300 169.8034690 113.4046660 149.9383380
 169.5775610 113.1883830 150.8430000 169.0227220 113.8375120 149.5929350
 177.0332450 113.4110030 148.5374030 176.4341340 114.1345830 148.3537650
 177.5812060 113.3486810 147.7550480 172.2433900 114.3032240 160.6043650
 172.1477500 113.3626970 160.4544050 173.0865880 114.5247310 160.2091720
 175.6397320 112.0473570 150.5677310 176.0326890 112.3645770 149.7546000
 176.0014170 111.1685450 150.6821830 167.3744440 110.7145910 158.7577430
 166.9807830 111.5621120 158.9650210 166.6862840 110.0772280 158.9486070
 173.9489490 110.7980880 161.8274170 173.2587810 110.6053080 162.4620260
 174.6921790 111.0815520 162.3598470 164.6761490 108.6374370 152.7907510
 164.3874540 109.2077230 153.5032490 165.4207250 108.1578820 153.1538740
 164.8631720 112.5794490 144.0010230 164.7806390 113.5225250 144.1425220
 164.5114780 112.4369400 143.1222580 176.2252460 114.6379320 154.6628090
 175.4933580 115.1466130 155.0118190 175.8276800 113.8209300 154.3616870
 172.6629850 111.3133520 153.0680580 172.6665910 110.8723470 152.2185120
 173.5580970 111.6350850 153.1752400 168.5132230 111.1960010 152.0274790
 168.1732280 111.6735240 152.7841840 167.7509550 110.7425130 151.6675890
 172.7250000 112.3145600 146.0587340 172.8462820 112.2732080 147.0073160
 172.3398510 113.1769750 145.9034070 176.6878370 110.0913000 154.0751030
 176.7051110 110.5421650 154.9192880 176.4393950 109.1918640 154.2884470
 171.7371500 114.6246740 145.4570640 171.1688400 114.1764990 144.8306550
 172.4460500 114.9839520 144.9235790 166.8140680 118.5258760 159.3337370
 166.4295470 117.8852430 159.9320330 167.1252870 119.2294880 159.9032100
 172.9637820 115.3735300 154.8145990 173.3307950 114.8993870 155.5607330
 172.7742880 116.2476870 155.1554330 165.8278310 110.1178990 150.9439460
 165.5425230 109.7534660 151.7818080 165.7657170 109.3859450 150.3302600
 170.7537190 114.4143940 157.1330200 170.4494260 115.2935920 157.3580560
 171.7083650 114.4743730 157.1687640 169.2818980 118.6204930 147.7297050
 168.5081240 118.0802550 147.5695770 170.0113610 118.1011540 147.3914810
 175.5016900 109.0108250 147.6652830 174.6881510 108.5121420 147.5898140
 175.3078850 109.8506500 147.2489180 175.4225760 117.6879350 159.4092440
 175.3563070 116.7675020 159.1550030 174.7930900 117.7854790 160.1237080
 169.3256380 118.2885310 151.3675860 169.8435050 117.4853570 151.3132750
 168.8740400 118.2264450 152.2092690 174.2125880 119.5551590 146.6403160
 174.5541580 120.2993820 146.1446480 173.3838590 119.8682710 147.0027990
 166.8100920 115.2546680 158.2801560 166.4515860 115.9200530 158.8674900
 166.5155480 114.4230230 158.6514180 170.0114040 115.7130920 161.1641110
 169.7114180 115.8588100 160.2668930 170.7825280 115.1536210 161.0714500
 175.3542490 120.5099920 159.1596240 175.3687030 119.5780880 158.9415150
 174.6467590 120.5959680 159.7986010 177.0953290 118.8767430 152.0048670
 177.4477110 118.2795560 151.3450040 176.2115620 118.5511660 152.1756920
 173.1816570 119.6365120 149.4119080 173.8687700 120.1834330 149.7926670
 172.3948990 120.1805850 149.4468690 165.3208970 115.2537940 144.9036160
 166.1903820 115.5362740 145.1872080 164.8299290 116.0673810 144.7884970
 172.4843780 116.6411150 149.0244440 172.9406560 117.4516400 149.2504630
 172.1331990 116.3234290 149.8562930 174.7876390 122.1517490 156.2536740
 175.4318610 122.3576870 156.9310160 175.1505830 121.3905890 155.8007590
 168.3855560 106.9848800 149.4966960 168.2570190 106.9766700 150.4451880
 167.5617580 107.3231890 149.1457970 176.0608470 120.1549840 154.9714190
 176.7030700 119.4543000 155.0846360 176.5857820 120.9348280 154.7911080
 165.6880220 124.4665320 145.4697790 166.0477860 125.0654660 144.8155060
 165.5472560 125.0125210 146.2432820 165.3849490 108.7439920 158.9573660
 164.6708010 108.9436840 159.5626270 165.8044530 107.9679490 159.3288460
 165.6722080 122.7320180 159.9440190 165.7813200 121.7914920 159.8035580
 165.0202640 122.9974930 159.2953920 173.6634670 121.0036070 161.3438310
 173.3431540 120.2845310 161.8884000 172.9893030 121.6791140 161.4174370
 171.7048840 121.8496520 146.2871460 171.6958940 122.5826210 145.6715970
 170.7847200 121.6028100 146.3798420 167.3055480 117.0711410 147.0318220
 166.6983430 117.8110310 147.0413520 167.7804830 117.1610770 146.2056420
 176.8788270 111.2362230 156.7075110 177.2469090 110.4157440 157.0354680
 176.0186470 111.2964120 157.1230760 174.6908440 121.9124760 144.9496650
 174.7920420 121.7088750 144.0198630 173.7910180 121.6583040 145.1544430
 172.2134330 112.4705120 148.9320550 171.5050480 112.9391460 149.3734160
 172.4978810 111.8127130 149.5665740 173.8390260 113.8901820 156.9313080
 174.3375510 114.3647640 157.5964930 173.9813210 112.9665340 157.1383110
 176.2449760 109.1955780 150.3716340 176.1217540 109.2141910 149.4225850
 177.1934320 109.2434720 150.4914740 173.3326550 124.4311080 149.6444320
 173.5868050 124.3932470 148.7223690 172.3839030 124.3044410 149.6372570
 170.4169350 110.7790200 146.3071260 171.2659880 111.2160350 146.2411450
 170.0500620 111.0910460 147.1343320 169.3160770 117.0322560 144.7806790
 170.0824040 116.9203920 145.3432220 169.3935460 116.3360530 144.1283560
 168.0107530 114.4647630 145.4639680 168.0911120 113.5175140 145.5757080
 168.9027280 114.7954510 145.5700340 168.8122240 124.6143020 152.5674220
 169.5484720 124.0658480 152.8382790 169.1963160 125.4799030 152.4280210
 165.6967720 120.6816590 148.4415730 164.7707500 120.9237730 148.4321140
 166.1624150 121.5090850 148.3200480 167.8180520 123.7989090 161.7559800
 168.6193250 124.1201140 162.1695200 167.3032340 123.4384670 162.4779710
 171.9224550 123.7873330 144.3899790 172.7153160 124.0762160 143.9381580
 171.4028900 123.3565500 143.7112270 176.6545150 119.9068960 161.7035210
 176.0483310 119.9300560 160.9630960 176.3499260 119.1752000 162.2402460
 165.5378330 116.2862550 160.6995850 166.0417350 115.7069830 161.2712080
 164.7985750 116.5702780 161.2372220 172.4401950 119.0076740 144.2542140
 172.3352590 118.3929090 144.9803520 172.2726170 118.4842630 143.4705150
 172.5916270 117.6933540 160.2331370 171.8261940 118.2618540 160.1486040
 172.7732230 117.4009750 159.3399600 175.6804680 118.0696770 144.8584130
 175.1314780 118.5166070 145.5026870 176.3023940 117.5646020 145.3821800
 167.5701410 114.4292140 161.5945920 167.6106750 114.1306010 162.5031150
 168.4246910 114.8299750 161.4353440 171.3479800 117.0287690 146.7549430
 171.7696220 116.8627560 147.5980820 171.4730640 116.2187920 146.2604570
 169.5107220 113.0084240 159.5620410 168.9803680 112.5175190 158.9343750
 170.1795290 113.4368440 159.0278340 173.8607440 116.0525300 144.0026530
 174.3813100 115.3374320 143.6367680 174.5075840 116.6911170 144.3027040
 169.9979520 109.9746610 159.6417700 169.9036390 109.3567360 158.9168570
 169.4176910 110.7012900 159.4147610 172.7640960 108.5319850 156.6745090
 172.3158260 108.5544110 155.8290640 172.1306160 108.1338870 157.2715390
 173.1700510 117.4274180 157.2957530 173.5888620 118.2706910 157.1233770
 172.2509140 117.5646220 157.0664310 175.5064410 115.1590360 158.6795370
 175.6260620 114.5631500 159.4190210 176.3658410 115.1960050 158.2596670
 170.2438700 113.1020920 143.7007590 170.0427760 112.2388280 144.0620930
 170.0730750 113.0154280 142.7629190 171.0207930 123.7327190 158.4115260
 170.4829020 124.4573250 158.0923960 171.2741890 123.2557530 157.6212600
 172.2733180 111.7011710 159.9371190 172.8632870 111.3927560 160.6249010
 171.4553420 111.2291460 160.0931090 169.0421500 110.2021540 143.6885470
 169.3447400 110.2088970 142.7804620 169.7816090 109.8519400 144.1853130
 173.8770140 124.9678400 158.6701910 173.8028840 125.8713540 158.9774280
 172.9748980 124.6490300 158.6423980 172.2606430 109.1456160 144.6741670
 171.9128430 108.4680150 144.0944120 172.4619200 108.6845670 145.4885060
 174.4255470 124.1336910 146.2928270 175.3206260 124.4721880 146.3147030
 174.4573100 123.4116320 145.6652550 168.0651630 119.5063960 144.5215270
 168.5026500 120.0493630 145.1772850 168.5499360 118.6810910 144.5311610
 165.2797430 122.2952990 151.9735530 165.6100440 121.4274050 151.7414170
 165.7088430 122.5011510 152.8040490 169.8759350 120.6262000 149.6337500
 169.5754890 120.5026970 150.5341410 169.7696840 119.7670590 149.2253230
 165.7687640 123.1623580 154.7117160 165.3318630 123.3424380 155.5441310
 166.3365320 123.9198200 154.5698880 165.6012070 115.6743810 151.0706040
 164.9460910 115.4055450 150.4265740 166.4390020 115.5648290 150.6208020
 166.6388000 116.0596380 155.6109380 167.0061040 115.9723780 156.4905400
 166.0698820 115.2962930 155.5116240 166.1904000 112.9705470 159.5167800
 165.2960050 112.9372230 159.8561510 166.7301550 113.1692260 160.2819050
 164.8150150 112.8842740 147.0131370 163.9114230 113.1472940 146.8383030
 165.2990770 113.1553910 146.2331330 167.3577360 111.9408280 144.9225750
 168.0669060 111.5191500 144.4373030 166.6417300 112.0083510 144.2909100
 167.0051520 107.9947610 143.9628400 167.7279650 108.5356550 144.2809620
 167.2776040 107.7211030 143.0869940 166.6943710 107.2453800 153.8651020
 167.3419900 106.6951180 153.4246180 167.1145550 107.4996950 154.6866830
 166.4475710 107.4009470 156.6076340 166.0990530 107.8573290 157.3734520
 166.1163410 106.5066600 156.6898770 168.0540080 120.5729070 160.7729530
 168.0109710 120.2021980 161.6543990 168.1851090 121.5106640 160.9131350
 171.7546110 122.1288660 156.3739250 171.5137470 122.3963220 155.4869770
 172.6948750 122.2994390 156.4290110 173.9600530 108.5921350 160.1295760
 173.8989420 109.1843180 160.8791170 174.9000910 108.4847310 159.9846020
 176.5975090 108.2491410 159.7688050 177.2115500 108.5670700 159.1069130
 177.1424650 107.7640000 160.3883910 167.1196350 106.9285670 159.8827110
 167.6679340 106.7473720 159.1193220 167.1851660 106.1379780 160.4183420
 167.8928110 123.5191320 157.8927310 167.2988430 123.3876020 158.6317350
 167.8851950 122.6829460 157.4269410 177.3383130 106.8123550 156.0957340
 176.4642970 107.1458660 155.8930270 177.2293880 106.3396730 156.9209210
 167.5240340 120.8849700 156.8435350 166.7974400 120.2654990 156.7761300
 167.5849490 121.2790310 155.9733430 171.1285440 123.0994700 153.6284760
 171.6450460 122.4882060 153.1033020 171.7782820 123.6023480 154.1195770
 173.8680940 123.9903190 154.4553740 174.1558750 123.7357490 153.5786750
 174.3804160 123.4380550 155.0459310 175.0857950 107.7293390 155.0350250
 174.3029740 108.2038890 155.3147010 174.7920880 106.8248220 154.9263430
 165.8070340 124.2024090 150.0532110 165.6392380 123.5694770 150.7514000
 164.9404850 124.4083490 149.7026300 166.4298360 108.0340870 147.5563970
 167.1877720 108.1469750 146.9828000 165.9675530 108.8710070 147.5107400
 172.9712170 110.1480140 150.5466280 172.1586680 109.7737030 150.2062160
 173.4753810 109.3925220 150.8487470 167.4133040 122.8957320 147.4982250
 166.8880660 123.2765350 146.7944210 167.3377620 123.5208090 148.2191960
 168.8023510 108.5604920 146.0965940 169.3316270 107.7734720 145.9673890
 169.4351830 109.2396110 146.3301470 170.9961350 108.2980060 149.1511330
 170.3664090 107.5967370 149.3181460 170.4566490 109.0584190 148.9344490
 173.9353300 124.9119290 161.8221940 174.8620610 124.6763560 161.8657900
 173.9203730 125.7391290 161.3407970 171.1216910 107.5764040 161.5863820
 170.8401180 108.0797640 160.8224640 171.5036610 106.7785790 161.2205950
 170.0126010 124.8439700 146.3731500 170.7444830 124.5598980 145.8255390
 170.2719680 124.6052980 147.2630880 169.1740800 120.9604430 146.3777830
 168.5449680 121.4289530 146.9263660 169.2888630 120.1153650 146.8124020
 176.6290520 115.0110090 132.5279030 176.5484570 114.0964700 132.2570740
 176.2154940 115.5077160 131.8218740 174.7608560 116.7889110 134.4088300
 173.9850660 116.3089550 134.6986870 175.4121490 116.1094760 134.2344460
 168.7774390 117.1008920 135.2864060 167.9459270 116.8457630 135.6860570
 169.3855370 117.1719690 136.0221980 168.7575650 121.1349010 135.4822080
 169.0603690 120.2446750 135.3032300 169.5019240 121.6919230 135.2544330
 167.1866340 112.0610810 129.0706450 166.2983040 112.4026780 128.9686330
 167.4707530 111.8611130 128.1787280 165.1499350 114.6616460 134.9546150
 165.7215460 113.8938660 134.9549790 165.1500890 114.9605220 134.0452760
 175.0079300 123.4807310 132.8091420 174.3890740 123.9364810 132.2385860
 175.8631080 123.6358770 132.4081120 174.2017550 119.4646300 134.4158460
 174.1325830 118.5236240 134.2547590 174.9637410 119.5547710 134.9881030
 166.3924220 110.0700820 136.7415080 166.2127060 109.1726570 137.0217840
 165.9904300 110.6172690 137.4162030 175.2322720 112.2716680 134.6427390
 175.6087540 111.3988560 134.5301060 175.1342230 112.6075380 133.7517830
 169.3627730 110.6442310 130.1044830 169.4694480 111.5446040 130.4113590
 168.4520090 110.5960280 129.8139480 167.0110890 112.5661320 135.3497420
 167.6921000 112.8299690 135.9684820 166.6958940 111.7262190 135.6835430
 171.2035460 113.6128680 134.4370010 171.7113680 114.1109650 135.0775030
 171.7348700 112.8363880 134.2609370 169.4871560 108.2527240 138.7033430
 169.4890000 108.7699630 137.8979330 168.6575870 107.7757420 138.6803360
 175.8742650 118.3646550 130.2023330 175.2559920 118.8296000 129.6386050
 176.3865900 119.0574030 130.6192840 170.7374410 117.8922420 136.8806930
 170.4043790 118.5191340 137.5228000 170.9141090 118.4184300 136.1008600
 169.1686890 109.9637200 136.7103880 169.5103700 110.8079250 136.4157750
 168.2302700 110.1120940 136.8269220 169.9493510 119.8603220 138.6956110
 170.5667510 120.5354300 138.4140560 169.0886630 120.2691200 138.6043610
 165.2425850 119.0503080 127.5762960 164.8653830 119.5390180 126.8447860
 165.4998920 119.7228360 128.2069490 172.8514780 107.4519470 133.0348470
 173.1589760 106.8966360 132.3183970 171.9215480 107.5863930 132.8521460
 175.2395540 115.5168300 129.7708590 174.3124820 115.4505680 129.9997060
 175.3920360 116.4548430 129.6563830 175.2264620 111.7885300 126.7675750
 174.2868290 111.9499260 126.8528210 175.5447880 112.5070980 126.2211740
 170.8452180 116.0433040 132.5528320 170.4409180 115.3310290 132.0574220
 170.9315300 115.6986280 133.4416360 171.3133880 119.7300600 134.7167530
 171.0162170 119.1246070 134.0375310 172.2633700 119.7677910 134.6056890
 169.5580800 112.8176250 136.3327360 170.1095390 112.9271590 135.5580610
 170.0724310 113.1913850 137.0482590 170.4052310 119.4682290 141.3675330
 169.5080840 119.6922260 141.6148730 170.4305180 119.5917230 140.4186730
 169.2323530 116.3395610 139.9432700 169.0931300 117.2118410 140.3120100
 168.3504890 115.9968420 139.7980640 175.5552910 121.2571480 131.2497830
 175.9948820 121.9995810 130.8353220 175.4939800 121.4998050 132.1736790
 171.0303880 122.2817310 142.1517850 171.0019310 122.6860260 141.2846280
 170.8668850 121.3527670 141.9889450 167.5456810 114.9378020 130.0534970
 167.4254410 115.6640110 129.4416240 167.2357700 114.1680930 129.5762880
 165.1842180 118.1093160 135.8603610 165.2622600 118.2441930 134.9159330
 165.7983860 117.4009050 136.0531730 166.4289810 119.8093350 132.2709790
 166.0217890 119.9507940 131.4163390 167.3202820 119.5253510 132.0681000
 176.2468690 123.9585260 139.1776840 176.7613360 123.8693270 139.9799270
 175.4037770 124.3044960 139.4704750 170.7011470 124.0239130 130.3832460
 170.5253950 123.1074670 130.1700260 169.8467210 124.3826420 130.6230260
 165.2401700 119.1507330 138.3998070 165.4032740 118.6812690 137.5817440
 165.7054150 118.6430890 139.0646910 170.0120470 108.2813090 133.4358640
 169.5688620 109.0622630 133.1043160 170.5705460 108.6042980 134.1429580
 174.2990280 111.1481610 139.0393960 173.8369650 111.3564630 139.8513900
 173.8968390 110.3340960 138.7364630 176.3944500 113.8692310 142.2689410
 176.7197910 113.0356060 141.9291640 177.1824830 114.3920830 142.4167740
 173.1279290 107.9023790 128.3164470 172.5033470 107.8983660 129.0417780
 173.0409410 107.0354750 127.9200440 172.0496370 108.8260420 135.2948240
 172.3468700 109.7323250 135.2140260 172.5981930 108.3379200 134.6807810
 169.8034690 113.4046660 131.1639890 169.5775610 113.1883830 132.0686510
 169.0227220 113.8375120 130.8185860 177.0332450 113.4110030 129.7630540
 176.4341340 114.1345830 129.5794160 177.5812060 113.3486810 128.9806990
 172.2433900 114.3032240 141.8300160 172.1477500 113.3626970 141.6800560
 173.0865880 114.5247310 141.4348230 175.6397320 112.0473570 131.7933820
 176.0326890 112.3645770 130.9802510 176.0014170 111.1685450 131.9078340
 167.3744440 110.7145910 139.9833940 166.9807830 111.5621120 140.1906720
 166.6862840 110.0772280 140.1742580 173.9489490 110.7980880 143.0530680
 173.2587810 110.6053080 143.6876770 174.6921790 111.0815520 143.5854980
 164.6761490 108.6374370 134.0164020 164.3874540 109.2077230 134.7289000
 165.4207250 108.1578820 134.3795250 164.8631720 112.5794490 125.2266740
 164.7806390 113.5225250 125.3681730 164.5114780 112.4369400 124.3479090
 176.2252460 114.6379320 135.8884600 175.4933580 115.1466130 136.2374700
 175.8276800 113.8209300 135.5873380 172.6629850 111.3133520 134.2937090
 172.6665910 110.8723470 133.4441630 173.5580970 111.6350850 134.4008910
 168.5132230 111.1960010 133.2531300 168.1732280 111.6735240 134.0098350
 167.7509550 110.7425130 132.8932400 172.7250000 112.3145600 127.2843850
 172.8462820 112.2732080 128.2329670 172.3398510 113.1769750 127.1290580
 176.6878370 110.0913000 135.3007540 176.7051110 110.5421650 136.1449390
 176.4393950 109.1918640 135.5140980 171.7371500 114.6246740 126.6827150
 171.1688400 114.1764990 126.0563060 172.4460500 114.9839520 126.1492300
 166.8140680 118.5258760 140.5593880 166.4295470 117.8852430 141.1576840
 167.1252870 119.2294880 141.1288610 172.9637820 115.3735300 136.0402500
 173.3307950 114.8993870 136.7863840 172.7742880 116.2476870 136.3810840
 165.8278310 110.1178990 132.1695970 165.5425230 109.7534660 133.0074590
 165.7657170 109.3859450 131.5559110 170.7537190 114.4143940 138.3586710
 170.4494260 115.2935920 138.5837070 171.7083650 114.4743730 138.3944150
 169.2818980 118.6204930 128.9553560 168.5081240 118.0802550 128.7952280
 170.0113610 118.1011540 128.6171320 175.5016900 109.0108250 128.8909340
 174.6881510 108.5121420 128.8154650 175.3078850 109.8506500 128.4745690
 175.4225760 117.6879350 140.6348950 175.3563070 116.7675020 140.3806540
 174.7930900 117.7854790 141.3493590 169.3256380 118.2885310 132.5932370
 169.8435050 117.4853570 132.5389260 168.8740400 118.2264450 133.4349200
 174.2125880 119.5551590 127.8659670 174.5541580 120.2993820 127.3702990
 173.3838590 119.8682710 128.2284500 166.8100920 115.2546680 139.5058070
 166.4515860 115.9200530 140.0931410 166.5155480 114.4230230 139.8770690
 170.0114040 115.7130920 142.3897620 169.7114180 115.8588100 141.4925440
 170.7825280 115.1536210 142.2971010 175.3542490 120.5099920 140.3852750
 175.3687030 119.5780880 140.1671660 174.6467590 120.5959680 141.0242520
 177.0953290 118.8767430 133.2305180 177.4477110 118.2795560 132.5706550
 176.2115620 118.5511660 133.4013430 173.1816570 119.6365120 130.6375590
 173.8687700 120.1834330 131.0183180 172.3948990 120.1805850 130.6725200
 165.3208970 115.2537940 126.1292670 166.1903820 115.5362740 126.4128590
 164.8299290 116.0673810 126.0141480 172.4843780 116.6411150 130.2500950
 172.9406560 117.4516400 130.4761140 172.1331990 116.3234290 131.0819440
 174.7876390 122.1517490 137.4793250 175.4318610 122.3576870 138.1566670
 175.1505830 121.3905890 137.0264100 168.3855560 106.9848800 130.7223470
 168.2570190 106.9766700 131.6708390 167.5617580 107.3231890 130.3714480
 176.0608470 120.1549840 136.1970700 176.7030700 119.4543000 136.3102870
 176.5857820 120.9348280 136.0167590 165.6880220 124.4665320 126.6954300
 166.0477860 125.0654660 126.0411570 165.5472560 125.0125210 127.4689330
 165.3849490 108.7439920 140.1830170 164.6708010 108.9436840 140.7882780
 165.8044530 107.9679490 140.5544970 165.6722080 122.7320180 141.1696700
 165.7813200 121.7914920 141.0292090 165.0202640 122.9974930 140.5210430
 173.6634670 121.0036070 142.5694820 173.3431540 120.2845310 143.1140510
 172.9893030 121.6791140 142.6430880 171.7048840 121.8496520 127.5127970
 171.6958940 122.5826210 126.8972480 170.7847200 121.6028100 127.6054930
 167.3055480 117.0711410 128.2574730 166.6983430 117.8110310 128.2670030
 167.7804830 117.1610770 127.4312930 176.8788270 111.2362230 137.9331620
 177.2469090 110.4157440 138.2611190 176.0186470 111.2964120 138.3487270
 174.6908440 121.9124760 126.1753160 174.7920420 121.7088750 125.2455140
 173.7910180 121.6583040 126.3800940 172.2134330 112.4705120 130.1577060
 171.5050480 112.9391460 130.5990670 172.4978810 111.8127130 130.7922250
 173.8390260 113.8901820 138.1569590 174.3375510 114.3647640 138.8221440
 173.9813210 112.9665340 138.3639620 176.2449760 109.1955780 131.5972850
 176.1217540 109.2141910 130.6482360 177.1934320 109.2434720 131.7171250
 173.3326550 124.4311080 130.8700830 173.5868050 124.3932470 129.9480200
 172.3839030 124.3044410 130.8629080 170.4169350 110.7790200 127.5327770
 171.2659880 111.2160350 127.4667960 170.0500620 111.0910460 128.3599830
 169.3160770 117.0322560 126.0063300 170.0824040 116.9203920 126.5688730
 169.3935460 116.3360530 125.3540070 168.0107530 114.4647630 126.6896190
 168.0911120 113.5175140 126.8013590 168.9027280 114.7954510 126.7956850
 168.8122240 124.6143020 133.7930730 169.5484720 124.0658480 134.0639300
 169.1963160 125.4799030 133.6536720 165.6967720 120.6816590 129.6672240
 164.7707500 120.9237730 129.6577650 166.1624150 121.5090850 129.5456990
 167.8180520 123.7989090 142.9816310 168.6193250 124.1201140 143.3951710
 167.3032340 123.4384670 143.7036220 171.9224550 123.7873330 125.6156300
 172.7153160 124.0762160 125.1638090 171.4028900 123.3565500 124.9368780
 176.6545150 119.9068960 142.9291720 176.0483310 119.9300560 142.1887470
 176.3499260 119.1752000 143.4658970 165.5378330 116.2862550 141.9252360
 166.0417350 115.7069830 142.4968590 164.7985750 116.5702780 142.4628730
 172.4401950 119.0076740 125.4798650 172.3352590 118.3929090 126.2060030
 172.2726170 118.4842630 124.6961660 172.5916270 117.6933540 141.4587880
 171.8261940 118.2618540 141.3742550 172.7732230 117.4009750 140.5656110
 175.6804680 118.0696770 126.0840640 175.1314780 118.5166070 126.7283380
 176.3023940 117.5646020 126.6078310 167.5701410 114.4292140 142.8202430
 167.6106750 114.1306010 143.7287660 168.4246910 114.8299750 142.6609950
 171.3479800 117.0287690 127.9805940 171.7696220 116.8627560 128.8237330
 171.4730640 116.2187920 127.4861080 169.5107220 113.0084240 140.7876920
 168.9803680 112.5175190 140.1600260 170.1795290 113.4368440 140.2534850
 173.8607440 116.0525300 125.2283040 174.3813100 115.3374320 124.8624190
 174.5075840 116.6911170 125.5283550 169.9979520 109.9746610 140.8674210
 169.9036390 109.3567360 140.1425080 169.4176910 110.7012900 140.6404120
 172.7640960 108.5319850 137.9001600 172.3158260 108.5544110 137.0547150
 172.1306160 108.1338870 138.4971900 173.1700510 117.4274180 138.5214040
 173.5888620 118.2706910 138.3490280 172.2509140 117.5646220 138.2920820
 175.5064410 115.1590360 139.9051880 175.6260620 114.5631500 140.6446720
 176.3658410 115.1960050 139.4853180 170.2438700 113.1020920 124.9264100
 170.0427760 112.2388280 125.2877440 170.0730750 113.0154280 123.9885700
 171.0207930 123.7327190 139.6371770 170.4829020 124.4573250 139.3180470
 171.2741890 123.2557530 138.8469110 172.2733180 111.7011710 141.1627700
 172.8632870 111.3927560 141.8505520 171.4553420 111.2291460 141.3187600
 169.0421500 110.2021540 124.9141980 169.3447400 110.2088970 124.0061130
 169.7816090 109.8519400 125.4109640 173.8770140 124.9678400 139.8958420
 173.8028840 125.8713540 140.2030790 172.9748980 124.6490300 139.8680490
 172.2606430 109.1456160 125.8998180 171.9128430 108.4680150 125.3200630
 172.4619200 108.6845670 126.7141570 174.4255470 124.1336910 127.5184780
 175.3206260 124.4721880 127.5403540 174.4573100 123.4116320 126.8909060
 168.0651630 119.5063960 125.7471780 168.5026500 120.0493630 126.4029360
 168.5499360 118.6810910 125.7568120 165.2797430 122.2952990 133.1992040
 165.6100440 121.4274050 132.9670680 165.7088430 122.5011510 134.0297000
 169.8759350 120.6262000 130.8594010 169.5754890 120.5026970 131.7597920
 169.7696840 119.7670590 130.4509740 165.7687640 123.1623580 135.9373670
 165.3318630 123.3424380 136.7697820 166.3365320 123.9198200 135.7955390
 165.6012070 115.6743810 132.2962550 164.9460910 115.4055450 131.6522250
 166.4390020 115.5648290 131.8464530 166.6388000 116.0596380 136.8365890
 167.0061040 115.9723780 137.7161910 166.0698820 115.2962930 136.7372750
 166.1904000 112.9705470 140.7424310 165.2960050 112.9372230 141.0818020
 166.7301550 113.1692260 141.5075560 164.8150150 112.8842740 128.2387880
 163.9114230 113.1472940 128.0639540 165.2990770 113.1553910 127.4587840
 167.3577360 111.9408280 126.1482260 168.0669060 111.5191500 125.6629540
 166.6417300 112.0083510 125.5165610 167.0051520 107.9947610 125.1884910
 167.7279650 108.5356550 125.5066130 167.2776040 107.7211030 124.3126450
 166.6943710 107.2453800 135.0907530 167.3419900 106.6951180 134.6502690
 167.1145550 107.4996950 135.9123340 166.4475710 107.4009470 137.8332850
 166.0990530 107.8573290 138.5991030 166.1163410 106.5066600 137.9155280
 168.0540080 120.5729070 141.9986040 168.0109710 120.2021980 142.8800500
 168.1851090 121.5106640 142.1387860 171.7546110 122.1288660 137.5995760
 171.5137470 122.3963220 136.7126280 172.6948750 122.2994390 137.6546620
 173.9600530 108.5921350 141.3552270 173.8989420 109.1843180 142.1047680
 174.9000910 108.4847310 141.2102530 176.5975090 108.2491410 140.9944560
 177.2115500 108.5670700 140.3325640 177.1424650 107.7640000 141.6140420
 167.1196350 106.9285670 141.1083620 167.6679340 106.7473720 140.3449730
 167.1851660 106.1379780 141.6439930 167.8928110 123.5191320 139.1183820
 167.2988430 123.3876020 139.8573860 167.8851950 122.6829460 138.6525920
 177.3383130 106.8123550 137.3213850 176.4642970 107.1458660 137.1186780
 177.2293880 106.3396730 138.1465720 167.5240340 120.8849700 138.0691860
 166.7974400 120.2654990 138.0017810 167.5849490 121.2790310 137.1989940
 171.1285440 123.0994700 134.8541270 171.6450460 122.4882060 134.3289530
 171.7782820 123.6023480 135.3452280 173.8680940 123.9903190 135.6810250
 174.1558750 123.7357490 134.8043260 174.3804160 123.4380550 136.2715820
 175.0857950 107.7293390 136.2606760 174.3029740 108.2038890 136.5403520
 174.7920880 106.8248220 136.1519940 165.8070340 124.2024090 131.2788620
 165.6392380 123.5694770 131.9770510 164.9404850 124.4083490 130.9282810
 166.4298360 108.0340870 128.7820480 167.1877720 108.1469750 128.2084510
 165.9675530 108.8710070 128.7363910 172.9712170 110.1480140 131.7722790
 172.1586680 109.7737030 131.4318670 173.4753810 109.3925220 132.0743980
 167.4133040 122.8957320 128.7238760 166.8880660 123.2765350 128.0200720
 167.3377620 123.5208090 129.4448470 168.8023510 108.5604920 127.3222450
 169.3316270 107.7734720 127.1930400 169.4351830 109.2396110 127.5557980
 170.9961350 108.2980060 130.3767840 170.3664090 107.5967370 130.5437970
 170.4566490 109.0584190 130.1601000 173.9353300 124.9119290 143.0478450
 174.8620610 124.6763560 143.0914410 173.9203730 125.7391290 142.5664480
 171.1216910 107.5764040 142.8120330 170.8401180 108.0797640 142.0481150
 171.5036610 106.7785790 142.4462460 170.0126010 124.8439700 127.5988010
 170.7444830 124.5598980 127.0511900 170.2719680 124.6052980 128.4887390
 169.1740800 120.9604430 127.6034340 168.5449680 121.4289530 128.1520170
 169.2888630 120.1153650 128.0380530 176.6290520 115.0110090 113.7535540
 176.5484570 114.0964700 113.4827250 176.2154940 115.5077160 113.0475250
 174.7608560 116.7889110 115.6344810 173.9850660 116.3089550 115.9243380
 175.4121490 116.1094760 115.4600970 168.7774390 117.1008920 116.5120570
 167.9459270 116.8457630 116.9117080 169.3855370 117.1719690 117.2478490
 168.7575650 121.1349010 116.7078590 169.0603690 120.2446750 116.5288810
 169.5019240 121.6919230 116.4800840 167.1866340 112.0610810 110.2962960
 166.2983040 112.4026780 110.1942840 167.4707530 111.8611130 109.4043790
 165.1499350 114.6616460 116.1802660 165.7215460 113.8938660 116.1806300
 165.1500890 114.9605220 115.2709270 175.0079300 123.4807310 114.0347930
 174.3890740 123.9364810 113.4642370 175.8631080 123.6358770 113.6337630
 174.2017550 119.4646300 115.6414970 174.1325830 118.5236240 115.4804100
 174.9637410 119.5547710 116.2137540 166.3924220 110.0700820 117.9671590
 166.2127060 109.1726570 118.2474350 165.9904300 110.6172690 118.6418540
 175.2322720 112.2716680 115.8683900 175.6087540 111.3988560 115.7557570
 175.1342230 112.6075380 114.9774340 169.3627730 110.6442310 111.3301340
 169.4694480 111.5446040 111.6370100 168.4520090 110.5960280 111.0395990
 167.0110890 112.5661320 116.5753930 167.6921000 112.8299690 117.1941330
 166.6958940 111.7262190 116.9091940 171.2035460 113.6128680 115.6626520
 171.7113680 114.1109650 116.3031540 171.7348700 112.8363880 115.4865880
 169.4871560 108.2527240 119.9289940 169.4890000 108.7699630 119.1235840
 168.6575870 107.7757420 119.9059870 175.8742650 118.3646550 111.4279840
 175.2559920 118.8296000 110.8642560 176.3865900 119.0574030 111.8449350
 170.7374410 117.8922420 118.1063440 170.4043790 118.5191340 118.7484510
 170.9141090 118.4184300 117.3265110 169.1686890 109.9637200 117.9360390
 169.5103700 110.8079250 117.6414260 168.2302700 110.1120940 118.0525730
 169.9493510 119.8603220 119.9212620 170.5667510 120.5354300 119.6397070
 169.0886630 120.2691200 119.8300120 165.2425850 119.0503080 108.8019470
 164.8653830 119.5390180 108.0704370 165.4998920 119.7228360 109.4326000
 172.8514780 107.4519470 114.2604980 173.1589760 106.8966360 113.5440480
 171.9215480 107.5863930 114.0777970 175.2395540 115.5168300 110.9965100
 174.3124820 115.4505680 111.2253570 175.3920360 116.4548430 110.8820340
 175.2264620 111.7885300 107.9932260 174.2868290 111.9499260 108.0784720
 175.5447880 112.5070980 107.4468250 170.8452180 116.0433040 113.7784830
 170.4409180 115.3310290 113.2830730 170.9315300 115.6986280 114.6672870
 171.3133880 119.7300600 115.9424040 171.0162170 119.1246070 115.2631820
 172.2633700 119.7677910 115.8313400 169.5580800 112.8176250 117.5583870
 170.1095390 112.9271590 116.7837120 170.0724310 113.1913850 118.2739100
 170.4052310 119.4682290 122.5931840 169.5080840 119.6922260 122.8405240
 170.4305180 119.5917230 121.6443240 169.2323530 116.3395610 121.1689210
 169.0931300 117.2118410 121.5376610 168.3504890 115.9968420 121.0237150
 175.5552910 121.2571480 112.4754340 175.9948820 121.9995810 112.0609730
 175.4939800 121.4998050 113.3993300 171.0303880 122.2817310 123.3774360
 171.0019310 122.6860260 122.5102790 170.8668850 121.3527670 123.2145960
 167.5456810 114.9378020 111.2791480 167.4254410 115.6640110 110.6672750
 167.2357700 114.1680930 110.8019390 165.1842180 118.1093160 117.0860120
 165.2622600 118.2441930 116.1415840 165.7983860 117.4009050 117.2788240
 166.4289810 119.8093350 113.4966300 166.0217890 119.9507940 112.6419900
 167.3202820 119.5253510 113.2937510 176.2468690 123.9585260 120.4033350
 176.7613360 123.8693270 121.2055780 175.4037770 124.3044960 120.6961260
 170.7011470 124.0239130 111.6088970 170.5253950 123.1074670 111.3956770
 169.8467210 124.3826420 111.8486770 165.2401700 119.1507330 119.6254580
 165.4032740 118.6812690 118.8073950 165.7054150 118.6430890 120.2903420
 170.0120470 108.2813090 114.6615150 169.5688620 109.0622630 114.3299670
 170.5705460 108.6042980 115.3686090 174.2990280 111.1481610 120.2650470
 173.8369650 111.3564630 121.0770410 173.8968390 110.3340960 119.9621140
 176.3944500 113.8692310 123.4945920 176.7197910 113.0356060 123.1548150
 177.1824830 114.3920830 123.6424250 173.1279290 107.9023790 109.5420980
 172.5033470 107.8983660 110.2674290 173.0409410 107.0354750 109.1456950
 172.0496370 108.8260420 116.5204750 172.3468700 109.7323250 116.4396770
 172.5981930 108.3379200 115.9064320 169.8034690 113.4046660 112.3896400
 169.5775610 113.1883830 113.2943020 169.0227220 113.8375120 112.0442370
 177.0332450 113.4110030 110.9887050 176.4341340 114.1345830 110.8050670
 177.5812060 113.3486810 110.2063500 172.2433900 114.3032240 123.0556670
 172.1477500 113.3626970 122.9057070 173.0865880 114.5247310 122.6604740
 175.6397320 112.0473570 113.0190330 176.0326890 112.3645770 112.2059020
 176.0014170 111.1685450 113.1334850 167.3744440 110.7145910 121.2090450
 166.9807830 111.5621120 121.4163230 166.6862840 110.0772280 121.3999090
 173.9489490 110.7980880 124.2787190 173.2587810 110.6053080 124.9133280
 174.6921790 111.0815520 124.8111490 164.6761490 108.6374370 115.2420530
 164.3874540 109.2077230 115.9545510 165.4207250 108.1578820 115.6051760
 164.8631720 112.5794490 106.4523250 164.7806390 113.5225250 106.5938240
 164.5114780 112.4369400 105.5735600 176.2252460 114.6379320 117.1141110
 175.4933580 115.1466130 117.4631210 175.8276800 113.8209300 116.8129890
 172.6629850 111.3133520 115.5193600 172.6665910 110.8723470 114.6698140
 173.5580970 111.6350850 115.6265420 168.5132230 111.1960010 114.4787810
 168.1732280 111.6735240 115.2354860 167.7509550 110.7425130 114.1188910
 172.7250000 112.3145600 108.5100360 172.8462820 112.2732080 109.4586180
 172.3398510 113.1769750 108.3547090 176.6878370 110.0913000 116.5264050
 176.7051110 110.5421650 117.3705900 176.4393950 109.1918640 116.7397490
 171.7371500 114.6246740 107.9083660 171.1688400 114.1764990 107.2819570
 172.4460500 114.9839520 107.3748810 166.8140680 118.5258760 121.7850390
 166.4295470 117.8852430 122.3833350 167.1252870 119.2294880 122.3545120
 172.9637820 115.3735300 117.2659010 173.3307950 114.8993870 118.0120350
 172.7742880 116.2476870 117.6067350 165.8278310 110.1178990 113.3952480
 165.5425230 109.7534660 114.2331100 165.7657170 109.3859450 112.7815620
 170.7537190 114.4143940 119.5843220 170.4494260 115.2935920 119.8093580
 171.7083650 114.4743730 119.6200660 169.2818980 118.6204930 110.1810070
 168.5081240 118.0802550 110.0208790 170.0113610 118.1011540 109.8427830
 175.5016900 109.0108250 110.1165850 174.6881510 108.5121420 110.0411160
 175.3078850 109.8506500 109.7002200 175.4225760 117.6879350 121.8605460
 175.3563070 116.7675020 121.6063050 174.7930900 117.7854790 122.5750100
 169.3256380 118.2885310 113.8188880 169.8435050 117.4853570 113.7645770
 168.8740400 118.2264450 114.6605710 174.2125880 119.5551590 109.0916180
 174.5541580 120.2993820 108.5959500 173.3838590 119.8682710 109.4541010
 166.8100920 115.2546680 120.7314580 166.4515860 115.9200530 121.3187920
 166.5155480 114.4230230 121.1027200 170.0114040 115.7130920 123.6154130
 169.7114180 115.8588100 122.7181950 170.7825280 115.1536210 123.5227520
 175.3542490 120.5099920 121.6109260 175.3687030 119.5780880 121.3928170
 174.6467590 120.5959680 122.2499030 177.0953290 118.8767430 114.4561690
 177.4477110 118.2795560 113.7963060 176.2115620 118.5511660 114.6269940
 173.1816570 119.6365120 111.8632100 173.8687700 120.1834330 112.2439690
 172.3948990 120.1805850 111.8981710 165.3208970 115.2537940 107.3549180
 166.1903820 115.5362740 107.6385100 164.8299290 116.0673810 107.2397990
 172.4843780 116.6411150 111.4757460 172.9406560 117.4516400 111.7017650
 172.1331990 116.3234290 112.3075950 174.7876390 122.1517490 118.7049760
 175.4318610 122.3576870 119.3823180 175.1505830 121.3905890 118.2520610
 168.3855560 106.9848800 111.9479980 168.2570190 106.9766700 112.8964900
 167.5617580 107.3231890 111.5970990 176.0608470 120.1549840 117.4227210
 176.7030700 119.4543000 117.5359380 176.5857820 120.9348280 117.2424100
 165.6880220 124.4665320 107.9210810 166.0477860 125.0654660 107.2668080
 165.5472560 125.0125210 108.6945840 165.3849490 108.7439920 121.4086680
 164.6708010 108.9436840 122.0139290 165.8044530 107.9679490 121.7801480
 165.6722080 122.7320180 122.3953210 165.7813200 121.7914920 122.2548600
 165.0202640 122.9974930 121.7466940 173.6634670 121.0036070 123.7951330
 173.3431540 120.2845310 124.3397020 172.9893030 121.6791140 123.8687390
 171.7048840 121.8496520 108.7384480 171.6958940 122.5826210 108.1228990
 170.7847200 121.6028100 108.8311440 167.3055480 117.0711410 109.4831240
 166.6983430 117.8110310 109.4926540 167.7804830 117.1610770 108.6569440
 176.8788270 111.2362230 119.1588130 177.2469090 110.4157440 119.4867700
 176.0186470 111.2964120 119.5743780 174.6908440 121.9124760 107.4009670
 174.7920420 121.7088750 106.4711650 173.7910180 121.6583040 107.6057450
 172.2134330 112.4705120 111.3833570 171.5050480 112.9391460 111.8247180
 172.4978810 111.8127130 112.0178760 173.8390260 113.8901820 119.3826100
 174.3375510 114.3647640 120.0477950 173.9813210 112.9665340 119.5896130
 176.2449760 109.1955780 112.8229360 176.1217540 109.2141910 111.8738870
 177.1934320 109.2434720 112.9427760 173.3326550 124.4311080 112.0957340
 173.5868050 124.3932470 111.1736710 172.3839030 124.3044410 112.0885590
 170.4169350 110.7790200 108.7584280 171.2659880 111.2160350 108.6924470
 170.0500620 111.0910460 109.5856340 169.3160770 117.0322560 107.2319810
 170.0824040 116.9203920 107.7945240 169.3935460 116.3360530 106.5796580
 168.0107530 114.4647630 107.9152700 168.0911120 113.5175140 108.0270100
 168.9027280 114.7954510 108.0213360 168.8122240 124.6143020 115.0187240
 169.5484720 124.0658480 115.2895810 169.1963160 125.4799030 114.8793230
 165.6967720 120.6816590 110.8928750 164.7707500 120.9237730 110.8834160
 166.1624150 121.5090850 110.7713500 167.8180520 123.7989090 124.2072820
 168.6193250 124.1201140 124.6208220 167.3032340 123.4384670 124.9292730
 171.9224550 123.7873330 106.8412810 172.7153160 124.0762160 106.3894600
 171.4028900 123.3565500 106.1625290 176.6545150 119.9068960 124.1548230
 176.0483310 119.9300560 123.4143980 176.3499260 119.1752000 124.6915480
 165.5378330 116.2862550 123.1508870 166.0417350 115.7069830 123.7225100
 164.7985750 116.5702780 123.6885240 172.4401950 119.0076740 106.7055160
 172.3352590 118.3929090 107.4316540 172.2726170 118.4842630 105.9218170
 172.5916270 117.6933540 122.6844390 171.8261940 118.2618540 122.5999060
 172.7732230 117.4009750 121.7912620 175.6804680 118.0696770 107.3097150
 175.1314780 118.5166070 107.9539890 176.3023940 117.5646020 107.8334820
 167.5701410 114.4292140 124.0458940 167.6106750 114.1306010 124.9544170
 168.4246910 114.8299750 123.8866460 171.3479800 117.0287690 109.2062450
 171.7696220 116.8627560 110.0493840 171.4730640 116.2187920 108.7117590
 169.5107220 113.0084240 122.0133430 168.9803680 112.5175190 121.3856770
 170.1795290 113.4368440 121.4791360 173.8607440 116.0525300 106.4539550
 174.3813100 115.3374320 106.0880700 174.5075840 116.6911170 106.7540060
 169.9979520 109.9746610 122.0930720 169.9036390 109.3567360 121.3681590
 169.4176910 110.7012900 121.8660630 172.7640960 108.5319850 119.1258110
 172.3158260 108.5544110 118.2803660 172.1306160 108.1338870 119.7228410
 173.1700510 117.4274180 119.7470550 173.5888620 118.2706910 119.5746790
 172.2509140 117.5646220 119.5177330 175.5064410 115.1590360 121.1308390
 175.6260620 114.5631500 121.8703230 176.3658410 115.1960050 120.7109690
 170.2438700 113.1020920 106.1520610 170.0427760 112.2388280 106.5133950
 170.0730750 113.0154280 105.2142210 171.0207930 123.7327190 120.8628280
 170.4829020 124.4573250 120.5436980 171.2741890 123.2557530 120.0725620
 172.2733180 111.7011710 122.3884210 172.8632870 111.3927560 123.0762030
 171.4553420 111.2291460 122.5444110 169.0421500 110.2021540 106.1398490
 169.3447400 110.2088970 105.2317640 169.7816090 109.8519400 106.6366150
 173.8770140 124.9678400 121.1214930 173.8028840 125.8713540 121.4287300
 172.9748980 124.6490300 121.0937000 172.2606430 109.1456160 107.1254690
 171.9128430 108.4680150 106.5457140 172.4619200 108.6845670 107.9398080
 174.4255470 124.1336910 108.7441290 175.3206260 124.4721880 108.7660050
 174.4573100 123.4116320 108.1165570 168.0651630 119.5063960 106.9728290
 168.5026500 120.0493630 107.6285870 168.5499360 118.6810910 106.9824630
 165.2797430 122.2952990 114.4248550 165.6100440 121.4274050 114.1927190
 165.7088430 122.5011510 115.2553510 169.8759350 120.6262000 112.0850520
 169.5754890 120.5026970 112.9854430 169.7696840 119.7670590 111.6766250
 165.7687640 123.1623580 117.1630180 165.3318630 123.3424380 117.9954330
 166.3365320 123.9198200 117.0211900 165.6012070 115.6743810 113.5219060
 164.9460910 115.4055450 112.8778760 166.4390020 115.5648290 113.0721040
 166.6388000 116.0596380 118.0622400 167.0061040 115.9723780 118.9418420
 166.0698820 115.2962930 117.9629260 166.1904000 112.9705470 121.9680820
 165.2960050 112.9372230 122.3074530 166.7301550 113.1692260 122.7332070
 164.8150150 112.8842740 109.4644390 163.9114230 113.1472940 109.2896050
 165.2990770 113.1553910 108.6844350 167.3577360 111.9408280 107.3738770
 168.0669060 111.5191500 106.8886050 166.6417300 112.0083510 106.7422120
 167.0051520 107.9947610 106.4141420 167.7279650 108.5356550 106.7322640
 167.2776040 107.7211030 105.5382960 166.6943710 107.2453800 116.3164040
 167.3419900 106.6951180 115.8759200 167.1145550 107.4996950 117.1379850
 166.4475710 107.4009470 119.0589360 166.0990530 107.8573290 119.8247540
 166.1163410 106.5066600 119.1411790 168.0540080 120.5729070 123.2242550
 168.0109710 120.2021980 124.1057010 168.1851090 121.5106640 123.3644370
 171.7546110 122.1288660 118.8252270 171.5137470 122.3963220 117.9382790
 172.6948750 122.2994390 118.8803130 173.9600530 108.5921350 122.5808780
 173.8989420 109.1843180 123.3304190 174.9000910 108.4847310 122.4359040
 176.5975090 108.2491410 122.2201070 177.2115500 108.5670700 121.5582150
 177.1424650 107.7640000 122.8396930 167.1196350 106.9285670 122.3340130
 167.6679340 106.7473720 121.5706240 167.1851660 106.1379780 122.8696440
 167.8928110 123.5191320 120.3440330 167.2988430 123.3876020 121.0830370
 167.8851950 122.6829460 119.8782430 177.3383130 106.8123550 118.5470360
 176.4642970 107.1458660 118.3443290 177.2293880 106.3396730 119.3722230
 167.5240340 120.8849700 119.2948370 166.7974400 120.2654990 119.2274320
 167.5849490 121.2790310 118.4246450 171.1285440 123.0994700 116.0797780
 171.6450460 122.4882060 115.5546040 171.7782820 123.6023480 116.5708790
 173.8680940 123.9903190 116.9066760 174.1558750 123.7357490 116.0299770
 174.3804160 123.4380550 117.4972330 175.0857950 107.7293390 117.4863270
 174.3029740 108.2038890 117.7660030 174.7920880 106.8248220 117.3776450
 165.8070340 124.2024090 112.5045130 165.6392380 123.5694770 113.2027020
 164.9404850 124.4083490 112.1539320 166.4298360 108.0340870 110.0076990
 167.1877720 108.1469750 109.4341020 165.9675530 108.8710070 109.9620420
 172.9712170 110.1480140 112.9979300 172.1586680 109.7737030 112.6575180
 173.4753810 109.3925220 113.3000490 167.4133040 122.8957320 109.9495270
 166.8880660 123.2765350 109.2457230 167.3377620 123.5208090 110.6704980
 168.8023510 108.5604920 108.5478960 169.3316270 107.7734720 108.4186910
 169.4351830 109.2396110 108.7814490 170.9961350 108.2980060 111.6024350
 170.3664090 107.5967370 111.7694480 170.4566490 109.0584190 111.3857510
 173.9353300 124.9119290 124.2734960 174.8620610 124.6763560 124.3170920
 173.9203730 125.7391290 123.7920990 171.1216910 107.5764040 124.0376840
 170.8401180 108.0797640 123.2737660 171.5036610 106.7785790 123.6718970
 170.0126010 124.8439700 108.8244520 170.7444830 124.5598980 108.2768410
 170.2719680 124.6052980 109.7143900 169.1740800 120.9604430 108.8290850
 168.5449680 121.4289530 109.3776680 169.2888630 120.1153650 109.2637040
 176.6290520 115.0110090  94.9792050 176.5484570 114.0964700  94.7083760
 176.2154940 115.5077160  94.2731760 174.7608560 116.7889110  96.8601320
 173.9850660 116.3089550  97.1499890 175.4121490 116.1094760  96.6857480
 168.7774390 117.1008920  97.7377080 167.9459270 116.8457630  98.1373590
 169.3855370 117.1719690  98.4735000 168.7575650 121.1349010  97.9335100
 169.0603690 120.2446750  97.7545320 169.5019240 121.6919230  97.7057350
 167.1866340 112.0610810  91.5219470 166.2983040 112.4026780  91.4199350
 167.4707530 111.8611130  90.6300300 165.1499350 114.6616460  97.4059170
 165.7215460 113.8938660  97.4062810 165.1500890 114.9605220  96.4965780
 175.0079300 123.4807310  95.2604440 174.3890740 123.9364810  94.6898880
 175.8631080 123.6358770  94.8594140 174.2017550 119.4646300  96.8671480
 174.1325830 118.5236240  96.7060610 174.9637410 119.5547710  97.4394050
 166.3924220 110.0700820  99.1928100 166.2127060 109.1726570  99.4730860
 165.9904300 110.6172690  99.8675050 175.2322720 112.2716680  97.0940410
 175.6087540 111.3988560  96.9814080 175.1342230 112.6075380  96.2030850
 169.3627730 110.6442310  92.5557850 169.4694480 111.5446040  92.8626610
 168.4520090 110.5960280  92.2652500 167.0110890 112.5661320  97.8010440
 167.6921000 112.8299690  98.4197840 166.6958940 111.7262190  98.1348450
 171.2035460 113.6128680  96.8883030 171.7113680 114.1109650  97.5288050
 171.7348700 112.8363880  96.7122390 169.4871560 108.2527240 101.1546450
 169.4890000 108.7699630 100.3492350 168.6575870 107.7757420 101.1316380
 175.8742650 118.3646550  92.6536350 175.2559920 118.8296000  92.0899070
 176.3865900 119.0574030  93.0705860 170.7374410 117.8922420  99.3319950
 170.4043790 118.5191340  99.9741020 170.9141090 118.4184300  98.5521620
 169.1686890 109.9637200  99.1616900 169.5103700 110.8079250  98.8670770
 168.2302700 110.1120940  99.2782240 169.9493510 119.8603220 101.1469130
 170.5667510 120.5354300 100.8653580 169.0886630 120.2691200 101.0556630
 165.2425850 119.0503080  90.0275980 164.8653830 119.5390180  89.2960880
 165.4998920 119.7228360  90.6582510 172.8514780 107.4519470  95.4861490
 173.1589760 106.8966360  94.7696990 171.9215480 107.5863930  95.3034480
 175.2395540 115.5168300  92.2221610 174.3124820 115.4505680  92.4510080
 175.3920360 116.4548430  92.1076850 175.2264620 111.7885300  89.2188770
 174.2868290 111.9499260  89.3041230 175.5447880 112.5070980  88.6724760
 170.8452180 116.0433040  95.0041340 170.4409180 115.3310290  94.5087240
 170.9315300 115.6986280  95.8929380 171.3133880 119.7300600  97.1680550
 171.0162170 119.1246070  96.4888330 172.2633700 119.7677910  97.0569910
 169.5580800 112.8176250  98.7840380 170.1095390 112.9271590  98.0093630
 170.0724310 113.1913850  99.4995610 170.4052310 119.4682290 103.8188350
 169.5080840 119.6922260 104.0661750 170.4305180 119.5917230 102.8699750
 169.2323530 116.3395610 102.3945720 169.0931300 117.2118410 102.7633120
 168.3504890 115.9968420 102.2493660 175.5552910 121.2571480  93.7010850
 175.9948820 121.9995810  93.2866240 175.4939800 121.4998050  94.6249810
 171.0303880 122.2817310 104.6030870 171.0019310 122.6860260 103.7359300
 170.8668850 121.3527670 104.4402470 167.5456810 114.9378020  92.5047990
 167.4254410 115.6640110  91.8929260 167.2357700 114.1680930  92.0275900
 165.1842180 118.1093160  98.3116630 165.2622600 118.2441930  97.3672350
 165.7983860 117.4009050  98.5044750 166.4289810 119.8093350  94.7222810
 166.0217890 119.9507940  93.8676410 167.3202820 119.5253510  94.5194020
 176.2468690 123.9585260 101.6289860 176.7613360 123.8693270 102.4312290
 175.4037770 124.3044960 101.9217770 170.7011470 124.0239130  92.8345480
 170.5253950 123.1074670  92.6213280 169.8467210 124.3826420  93.0743280
 165.2401700 119.1507330 100.8511090 165.4032740 118.6812690 100.0330460
 165.7054150 118.6430890 101.5159930 170.0120470 108.2813090  95.8871660
 169.5688620 109.0622630  95.5556180 170.5705460 108.6042980  96.5942600
 174.2990280 111.1481610 101.4906980 173.8369650 111.3564630 102.3026920
 173.8968390 110.3340960 101.1877650 176.3944500 113.8692310 104.7202430
 176.7197910 113.0356060 104.3804660 177.1824830 114.3920830 104.8680760
 173.1279290 107.9023790  90.7677490 172.5033470 107.8983660  91.4930800
 173.0409410 107.0354750  90.3713460 172.0496370 108.8260420  97.7461260
 172.3468700 109.7323250  97.6653280 172.5981930 108.3379200  97.1320830
 169.8034690 113.4046660  93.6152910 169.5775610 113.1883830  94.5199530
 169.0227220 113.8375120  93.2698880 177.0332450 113.4110030  92.2143560
 176.4341340 114.1345830  92.0307180 177.5812060 113.3486810  91.4320010
 172.2433900 114.3032240 104.2813180 172.1477500 113.3626970 104.1313580
 173.0865880 114.5247310 103.8861250 175.6397320 112.0473570  94.2446840
 176.0326890 112.3645770  93.4315530 176.0014170 111.1685450  94.3591360
 167.3744440 110.7145910 102.4346960 166.9807830 111.5621120 102.6419740
 166.6862840 110.0772280 102.6255600 173.9489490 110.7980880 105.5043700
 173.2587810 110.6053080 106.1389790 174.6921790 111.0815520 106.0368000
 164.6761490 108.6374370  96.4677040 164.3874540 109.2077230  97.1802020
 165.4207250 108.1578820  96.8308270 164.8631720 112.5794490  87.6779760
 164.7806390 113.5225250  87.8194750 164.5114780 112.4369400  86.7992110
 176.2252460 114.6379320  98.3397620 175.4933580 115.1466130  98.6887720
 175.8276800 113.8209300  98.0386400 172.6629850 111.3133520  96.7450110
 172.6665910 110.8723470  95.8954650 173.5580970 111.6350850  96.8521930
 168.5132230 111.1960010  95.7044320 168.1732280 111.6735240  96.4611370
 167.7509550 110.7425130  95.3445420 172.7250000 112.3145600  89.7356870
 172.8462820 112.2732080  90.6842690 172.3398510 113.1769750  89.5803600
 176.6878370 110.0913000  97.7520560 176.7051110 110.5421650  98.5962410
 176.4393950 109.1918640  97.9654000 171.7371500 114.6246740  89.1340170
 171.1688400 114.1764990  88.5076080 172.4460500 114.9839520  88.6005320
 166.8140680 118.5258760 103.0106900 166.4295470 117.8852430 103.6089860
 167.1252870 119.2294880 103.5801630 172.9637820 115.3735300  98.4915520
 173.3307950 114.8993870  99.2376860 172.7742880 116.2476870  98.8323860
 165.8278310 110.1178990  94.6208990 165.5425230 109.7534660  95.4587610
 165.7657170 109.3859450  94.0072130 170.7537190 114.4143940 100.8099730
 170.4494260 115.2935920 101.0350090 171.7083650 114.4743730 100.8457170
 169.2818980 118.6204930  91.4066580 168.5081240 118.0802550  91.2465300
 170.0113610 118.1011540  91.0684340 175.5016900 109.0108250  91.3422360
 174.6881510 108.5121420  91.2667670 175.3078850 109.8506500  90.9258710
 175.4225760 117.6879350 103.0861970 175.3563070 116.7675020 102.8319560
 174.7930900 117.7854790 103.8006610 169.3256380 118.2885310  95.0445390
 169.8435050 117.4853570  94.9902280 168.8740400 118.2264450  95.8862220
 174.2125880 119.5551590  90.3172690 174.5541580 120.2993820  89.8216010
 173.3838590 119.8682710  90.6797520 166.8100920 115.2546680 101.9571090
 166.4515860 115.9200530 102.5444430 166.5155480 114.4230230 102.3283710
 170.0114040 115.7130920 104.8410640 169.7114180 115.8588100 103.9438460
 170.7825280 115.1536210 104.7484030 175.3542490 120.5099920 102.8365770
 175.3687030 119.5780880 102.6184680 174.6467590 120.5959680 103.4755540
 177.0953290 118.8767430  95.6818200 177.4477110 118.2795560  95.0219570
 176.2115620 118.5511660  95.8526450 173.1816570 119.6365120  93.0888610
 173.8687700 120.1834330  93.4696200 172.3948990 120.1805850  93.1238220
 165.3208970 115.2537940  88.5805690 166.1903820 115.5362740  88.8641610
 164.8299290 116.0673810  88.4654500 172.4843780 116.6411150  92.7013970
 172.9406560 117.4516400  92.9274160 172.1331990 116.3234290  93.5332460
 174.7876390 122.1517490  99.9306270 175.4318610 122.3576870 100.6079690
 175.1505830 121.3905890  99.4777120 168.3855560 106.9848800  93.1736490
 168.2570190 106.9766700  94.1221410 167.5617580 107.3231890  92.8227500
 176.0608470 120.1549840  98.6483720 176.7030700 119.4543000  98.7615890
 176.5857820 120.9348280  98.4680610 165.6880220 124.4665320  89.1467320
 166.0477860 125.0654660  88.4924590 165.5472560 125.0125210  89.9202350
 165.3849490 108.7439920 102.6343190 164.6708010 108.9436840 103.2395800
 165.8044530 107.9679490 103.0057990 165.6722080 122.7320180 103.6209720
 165.7813200 121.7914920 103.4805110 165.0202640 122.9974930 102.9723450
 173.6634670 121.0036070 105.0207840 173.3431540 120.2845310 105.5653530
 172.9893030 121.6791140 105.0943900 171.7048840 121.8496520  89.9640990
 171.6958940 122.5826210  89.3485500 170.7847200 121.6028100  90.0567950
 167.3055480 117.0711410  90.7087750 166.6983430 117.8110310  90.7183050
 167.7804830 117.1610770  89.8825950 176.8788270 111.2362230 100.3844640
 177.2469090 110.4157440 100.7124210 176.0186470 111.2964120 100.8000290
 174.6908440 121.9124760  88.6266180 174.7920420 121.7088750  87.6968160
 173.7910180 121.6583040  88.8313960 172.2134330 112.4705120  92.6090080
 171.5050480 112.9391460  93.0503690 172.4978810 111.8127130  93.2435270
 173.8390260 113.8901820 100.6082610 174.3375510 114.3647640 101.2734460
 173.9813210 112.9665340 100.8152640 176.2449760 109.1955780  94.0485870
 176.1217540 109.2141910  93.0995380 177.1934320 109.2434720  94.1684270
 173.3326550 124.4311080  93.3213850 173.5868050 124.3932470  92.3993220
 172.3839030 124.3044410  93.3142100 170.4169350 110.7790200  89.9840790
 171.2659880 111.2160350  89.9180980 170.0500620 111.0910460  90.8112850
 169.3160770 117.0322560  88.4576320 170.0824040 116.9203920  89.0201750
 169.3935460 116.3360530  87.8053090 168.0107530 114.4647630  89.1409210
 168.0911120 113.5175140  89.2526610 168.9027280 114.7954510  89.2469870
 168.8122240 124.6143020  96.2443750 169.5484720 124.0658480  96.5152320
 169.1963160 125.4799030  96.1049740 165.6967720 120.6816590  92.1185260
 164.7707500 120.9237730  92.1090670 166.1624150 121.5090850  91.9970010
 167.8180520 123.7989090 105.4329330 168.6193250 124.1201140 105.8464730
 167.3032340 123.4384670 106.1549240 171.9224550 123.7873330  88.0669320
 172.7153160 124.0762160  87.6151110 171.4028900 123.3565500  87.3881800
 176.6545150 119.9068960 105.3804740 176.0483310 119.9300560 104.6400490
 176.3499260 119.1752000 105.9171990 165.5378330 116.2862550 104.3765380
 166.0417350 115.7069830 104.9481610 164.7985750 116.5702780 104.9141750
 172.4401950 119.0076740  87.9311670 172.3352590 118.3929090  88.6573050
 172.2726170 118.4842630  87.1474680 172.5916270 117.6933540 103.9100900
 171.8261940 118.2618540 103.8255570 172.7732230 117.4009750 103.0169130
 175.6804680 118.0696770  88.5353660 175.1314780 118.5166070  89.1796400
 176.3023940 117.5646020  89.0591330 167.5701410 114.4292140 105.2715450
 167.6106750 114.1306010 106.1800680 168.4246910 114.8299750 105.1122970
 171.3479800 117.0287690  90.4318960 171.7696220 116.8627560  91.2750350
 171.4730640 116.2187920  89.9374100 169.5107220 113.0084240 103.2389940
 168.9803680 112.5175190 102.6113280 170.1795290 113.4368440 102.7047870
 173.8607440 116.0525300  87.6796060 174.3813100 115.3374320  87.3137210
 174.5075840 116.6911170  87.9796570 169.9979520 109.9746610 103.3187230
 169.9036390 109.3567360 102.5938100 169.4176910 110.7012900 103.0917140
 172.7640960 108.5319850 100.3514620 172.3158260 108.5544110  99.5060170
 172.1306160 108.1338870 100.9484920 173.1700510 117.4274180 100.9727060
 173.5888620 118.2706910 100.8003300 172.2509140 117.5646220 100.7433840
 175.5064410 115.1590360 102.3564900 175.6260620 114.5631500 103.0959740
 176.3658410 115.1960050 101.9366200 170.2438700 113.1020920  87.3777120
 170.0427760 112.2388280  87.7390460 170.0730750 113.0154280  86.4398720
 171.0207930 123.7327190 102.0884790 170.4829020 124.4573250 101.7693490
 171.2741890 123.2557530 101.2982130 172.2733180 111.7011710 103.6140720
 172.8632870 111.3927560 104.3018540 171.4553420 111.2291460 103.7700620
 169.0421500 110.2021540  87.3655000 169.3447400 110.2088970  86.4574150
 169.7816090 109.8519400  87.8622660 173.8770140 124.9678400 102.3471440
 173.8028840 125.8713540 102.6543810 172.9748980 124.6490300 102.3193510
 172.2606430 109.1456160  88.3511200 171.9128430 108.4680150  87.7713650
 172.4619200 108.6845670  89.1654590 174.4255470 124.1336910  89.9697800
 175.3206260 124.4721880  89.9916560 174.4573100 123.4116320  89.3422080
 168.0651630 119.5063960  88.1984800 168.5026500 120.0493630  88.8542380
 168.5499360 118.6810910  88.2081140 165.2797430 122.2952990  95.6505060
 165.6100440 121.4274050  95.4183700 165.7088430 122.5011510  96.4810020
 169.8759350 120.6262000  93.3107030 169.5754890 120.5026970  94.2110940
 169.7696840 119.7670590  92.9022760 165.7687640 123.1623580  98.3886690
 165.3318630 123.3424380  99.2210840 166.3365320 123.9198200  98.2468410
 165.6012070 115.6743810  94.7475570 164.9460910 115.4055450  94.1035270
 166.4390020 115.5648290  94.2977550 166.6388000 116.0596380  99.2878910
 167.0061040 115.9723780 100.1674930 166.0698820 115.2962930  99.1885770
 166.1904000 112.9705470 103.1937330 165.2960050 112.9372230 103.5331040
 166.7301550 113.1692260 103.9588580 164.8150150 112.8842740  90.6900900
 163.9114230 113.1472940  90.5152560 165.2990770 113.1553910  89.9100860
 167.3577360 111.9408280  88.5995280 168.0669060 111.5191500  88.1142560
 166.6417300 112.0083510  87.9678630 167.0051520 107.9947610  87.6397930
 167.7279650 108.5356550  87.9579150 167.2776040 107.7211030  86.7639470
 166.6943710 107.2453800  97.5420550 167.3419900 106.6951180  97.1015710
 167.1145550 107.4996950  98.3636360 166.4475710 107.4009470 100.2845870
 166.0990530 107.8573290 101.0504050 166.1163410 106.5066600 100.3668300
 168.0540080 120.5729070 104.4499060 168.0109710 120.2021980 105.3313520
 168.1851090 121.5106640 104.5900880 171.7546110 122.1288660 100.0508780
 171.5137470 122.3963220  99.1639300 172.6948750 122.2994390 100.1059640
 173.9600530 108.5921350 103.8065290 173.8989420 109.1843180 104.5560700
 174.9000910 108.4847310 103.6615550 176.5975090 108.2491410 103.4457580
 177.2115500 108.5670700 102.7838660 177.1424650 107.7640000 104.0653440
 167.1196350 106.9285670 103.5596640 167.6679340 106.7473720 102.7962750
 167.1851660 106.1379780 104.0952950 167.8928110 123.5191320 101.5696840
 167.2988430 123.3876020 102.3086880 167.8851950 122.6829460 101.1038940
 177.3383130 106.8123550  99.7726870 176.4642970 107.1458660  99.5699800
 177.2293880 106.3396730 100.5978740 167.5240340 120.8849700 100.5204880
 166.7974400 120.2654990 100.4530830 167.5849490 121.2790310  99.6502960
 171.1285440 123.0994700  97.3054290 171.6450460 122.4882060  96.7802550
 171.7782820 123.6023480  97.7965300 173.8680940 123.9903190  98.1323270
 174.1558750 123.7357490  97.2556280 174.3804160 123.4380550  98.7228840
 175.0857950 107.7293390  98.7119780 174.3029740 108.2038890  98.9916540
 174.7920880 106.8248220  98.6032960 165.8070340 124.2024090  93.7301640
 165.6392380 123.5694770  94.4283530 164.9404850 124.4083490  93.3795830
 166.4298360 108.0340870  91.2333500 167.1877720 108.1469750  90.6597530
 165.9675530 108.8710070  91.1876930 172.9712170 110.1480140  94.2235810
 172.1586680 109.7737030  93.8831690 173.4753810 109.3925220  94.5257000
 167.4133040 122.8957320  91.1751780 166.8880660 123.2765350  90.4713740
 167.3377620 123.5208090  91.8961490 168.8023510 108.5604920  89.7735470
 169.3316270 107.7734720  89.6443420 169.4351830 109.2396110  90.0071000
 170.9961350 108.2980060  92.8280860 170.3664090 107.5967370  92.9950990
 170.4566490 109.0584190  92.6114020 173.9353300 124.9119290 105.4991470
 174.8620610 124.6763560 105.5427430 173.9203730 125.7391290 105.0177500
 171.1216910 107.5764040 105.2633350 170.8401180 108.0797640 104.4994170
 171.5036610 106.7785790 104.8975480 170.0126010 124.8439700  90.0501030
 170.7444830 124.5598980  89.5024920 170.2719680 124.6052980  90.9400410
 169.1740800 120.9604430  90.0547360 168.5449680 121.4289530  90.6033190
 169.2888630 120.1153650  90.4893550 176.6290520 115.0110090  76.2048560
 176.5484570 114.0964700  75.9340270 176.2154940 115.5077160  75.4988270
 174.7608560 116.7889110  78.0857830 173.9850660 116.3089550  78.3756400
 175.4121490 116.1094760  77.9113990 168.7774390 117.1008920  78.9633590
 167.9459270 116.8457630  79.3630100 169.3855370 117.1719690  79.6991510
 168.7575650 121.1349010  79.1591610 169.0603690 120.2446750  78.9801830
 169.5019240 121.6919230  78.9313860 167.1866340 112.0610810  72.7475980
 166.2983040 112.4026780  72.6455860 167.4707530 111.8611130  71.8556810
 165.1499350 114.6616460  78.6315680 165.7215460 113.8938660  78.6319320
 165.1500890 114.9605220  77.7222290 175.0079300 123.4807310  76.4860950
 174.3890740 123.9364810  75.9155390 175.8631080 123.6358770  76.0850650
 174.2017550 119.4646300  78.0927990 174.1325830 118.5236240  77.9317120
 174.9637410 119.5547710  78.6650560 166.3924220 110.0700820  80.4184610
 166.2127060 109.1726570  80.6987370 165.9904300 110.6172690  81.0931560
 175.2322720 112.2716680  78.3196920 175.6087540 111.3988560  78.2070590
 175.1342230 112.6075380  77.4287360 169.3627730 110.6442310  73.7814360
 169.4694480 111.5446040  74.0883120 168.4520090 110.5960280  73.4909010
 167.0110890 112.5661320  79.0266950 167.6921000 112.8299690  79.6454350
 166.6958940 111.7262190  79.3604960 171.2035460 113.6128680  78.1139540
 171.7113680 114.1109650  78.7544560 171.7348700 112.8363880  77.9378900
 169.4871560 108.2527240  82.3802960 169.4890000 108.7699630  81.5748860
 168.6575870 107.7757420  82.3572890 175.8742650 118.3646550  73.8792860
 175.2559920 118.8296000  73.3155580 176.3865900 119.0574030  74.2962370
 170.7374410 117.8922420  80.5576460 170.4043790 118.5191340  81.1997530
 170.9141090 118.4184300  79.7778130 169.1686890 109.9637200  80.3873410
 169.5103700 110.8079250  80.0927280 168.2302700 110.1120940  80.5038750
 169.9493510 119.8603220  82.3725640 170.5667510 120.5354300  82.0910090
 169.0886630 120.2691200  82.2813140 165.2425850 119.0503080  71.2532490
 164.8653830 119.5390180  70.5217390 165.4998920 119.7228360  71.8839020
 172.8514780 107.4519470  76.7118000 173.1589760 106.8966360  75.9953500
 171.9215480 107.5863930  76.5290990 175.2395540 115.5168300  73.4478120
 174.3124820 115.4505680  73.6766590 175.3920360 116.4548430  73.3333360
 175.2264620 111.7885300  70.4445280 174.2868290 111.9499260  70.5297740
 175.5447880 112.5070980  69.8981270 170.8452180 116.0433040  76.2297850
 170.4409180 115.3310290  75.7343750 170.9315300 115.6986280  77.1185890
 171.3133880 119.7300600  78.3937060 171.0162170 119.1246070  77.7144840
 172.2633700 119.7677910  78.2826420 169.5580800 112.8176250  80.0096890
 170.1095390 112.9271590  79.2350140 170.0724310 113.1913850  80.7252120
 170.4052310 119.4682290  85.0444860 169.5080840 119.6922260  85.2918260
 170.4305180 119.5917230  84.0956260 169.2323530 116.3395610  83.6202230
 169.0931300 117.2118410  83.9889630 168.3504890 115.9968420  83.4750170
 175.5552910 121.2571480  74.9267360 175.9948820 121.9995810  74.5122750
 175.4939800 121.4998050  75.8506320 171.0303880 122.2817310  85.8287380
 171.0019310 122.6860260  84.9615810 170.8668850 121.3527670  85.6658980
 167.5456810 114.9378020  73.7304500 167.4254410 115.6640110  73.1185770
 167.2357700 114.1680930  73.2532410 165.1842180 118.1093160  79.5373140
 165.2622600 118.2441930  78.5928860 165.7983860 117.4009050  79.7301260
 166.4289810 119.8093350  75.9479320 166.0217890 119.9507940  75.0932920
 167.3202820 119.5253510  75.7450530 176.2468690 123.9585260  82.8546370
 176.7613360 123.8693270  83.6568800 175.4037770 124.3044960  83.1474280
 170.7011470 124.0239130  74.0601990 170.5253950 123.1074670  73.8469790
 169.8467210 124.3826420  74.2999790 165.2401700 119.1507330  82.0767600
 165.4032740 118.6812690  81.2586970 165.7054150 118.6430890  82.7416440
 170.0120470 108.2813090  77.1128170 169.5688620 109.0622630  76.7812690
 170.5705460 108.6042980  77.8199110 174.2990280 111.1481610  82.7163490
 173.8369650 111.3564630  83.5283430 173.8968390 110.3340960  82.4134160
 176.3944500 113.8692310  85.9458940 176.7197910 113.0356060  85.6061170
 177.1824830 114.3920830  86.0937270 173.1279290 107.9023790  71.9934000
 172.5033470 107.8983660  72.7187310 173.0409410 107.0354750  71.5969970
 172.0496370 108.8260420  78.9717770 172.3468700 109.7323250  78.8909790
 172.5981930 108.3379200  78.3577340 169.8034690 113.4046660  74.8409420
 169.5775610 113.1883830  75.7456040 169.0227220 113.8375120  74.4955390
 177.0332450 113.4110030  73.4400070 176.4341340 114.1345830  73.2563690
 177.5812060 113.3486810  72.6576520 172.2433900 114.3032240  85.5069690
 172.1477500 113.3626970  85.3570090 173.0865880 114.5247310  85.1117760
 175.6397320 112.0473570  75.4703350 176.0326890 112.3645770  74.6572040
 176.0014170 111.1685450  75.5847870 167.3744440 110.7145910  83.6603470
 166.9807830 111.5621120  83.8676250 166.6862840 110.0772280  83.8512110
 173.9489490 110.7980880  86.7300210 173.2587810 110.6053080  87.3646300
 174.6921790 111.0815520  87.2624510 164.6761490 108.6374370  77.6933550
 164.3874540 109.2077230  78.4058530 165.4207250 108.1578820  78.0564780
 164.8631720 112.5794490  68.9036270 164.7806390 113.5225250  69.0451260
 164.5114780 112.4369400  68.0248620 176.2252460 114.6379320  79.5654130
 175.4933580 115.1466130  79.9144230 175.8276800 113.8209300  79.2642910
 172.6629850 111.3133520  77.9706620 172.6665910 110.8723470  77.1211160
 173.5580970 111.6350850  78.0778440 168.5132230 111.1960010  76.9300830
 168.1732280 111.6735240  77.6867880 167.7509550 110.7425130  76.5701930
 172.7250000 112.3145600  70.9613380 172.8462820 112.2732080  71.9099200
 172.3398510 113.1769750  70.8060110 176.6878370 110.0913000  78.9777070
 176.7051110 110.5421650  79.8218920 176.4393950 109.1918640  79.1910510
 171.7371500 114.6246740  70.3596680 171.1688400 114.1764990  69.7332590
 172.4460500 114.9839520  69.8261830 166.8140680 118.5258760  84.2363410
 166.4295470 117.8852430  84.8346370 167.1252870 119.2294880  84.8058140
 172.9637820 115.3735300  79.7172030 173.3307950 114.8993870  80.4633370
 172.7742880 116.2476870  80.0580370 165.8278310 110.1178990  75.8465500
 165.5425230 109.7534660  76.6844120 165.7657170 109.3859450  75.2328640
 170.7537190 114.4143940  82.0356240 170.4494260 115.2935920  82.2606600
 171.7083650 114.4743730  82.0713680 169.2818980 118.6204930  72.6323090
 168.5081240 118.0802550  72.4721810 170.0113610 118.1011540  72.2940850
 175.5016900 109.0108250  72.5678870 174.6881510 108.5121420  72.4924180
 175.3078850 109.8506500  72.1515220 175.4225760 117.6879350  84.3118480
 175.3563070 116.7675020  84.0576070 174.7930900 117.7854790  85.0263120
 169.3256380 118.2885310  76.2701900 169.8435050 117.4853570  76.2158790
 168.8740400 118.2264450  77.1118730 174.2125880 119.5551590  71.5429200
 174.5541580 120.2993820  71.0472520 173.3838590 119.8682710  71.9054030
 166.8100920 115.2546680  83.1827600 166.4515860 115.9200530  83.7700940
 166.5155480 114.4230230  83.5540220 170.0114040 115.7130920  86.0667150
 169.7114180 115.8588100  85.1694970 170.7825280 115.1536210  85.9740540
 175.3542490 120.5099920  84.0622280 175.3687030 119.5780880  83.8441190
 174.6467590 120.5959680  84.7012050 177.0953290 118.8767430  76.9074710
 177.4477110 118.2795560  76.2476080 176.2115620 118.5511660  77.0782960
 173.1816570 119.6365120  74.3145120 173.8687700 120.1834330  74.6952710
 172.3948990 120.1805850  74.3494730 165.3208970 115.2537940  69.8062200
 166.1903820 115.5362740  70.0898120 164.8299290 116.0673810  69.6911010
 172.4843780 116.6411150  73.9270480 172.9406560 117.4516400  74.1530670
 172.1331990 116.3234290  74.7588970 174.7876390 122.1517490  81.1562780
 175.4318610 122.3576870  81.8336200 175.1505830 121.3905890  80.7033630
 168.3855560 106.9848800  74.3993000 168.2570190 106.9766700  75.3477920
 167.5617580 107.3231890  74.0484010 176.0608470 120.1549840  79.8740230
 176.7030700 119.4543000  79.9872400 176.5857820 120.9348280  79.6937120
 165.6880220 124.4665320  70.3723830 166.0477860 125.0654660  69.7181100
 165.5472560 125.0125210  71.1458860 165.3849490 108.7439920  83.8599700
 164.6708010 108.9436840  84.4652310 165.8044530 107.9679490  84.2314500
 165.6722080 122.7320180  84.8466230 165.7813200 121.7914920  84.7061620
 165.0202640 122.9974930  84.1979960 173.6634670 121.0036070  86.2464350
 173.3431540 120.2845310  86.7910040 172.9893030 121.6791140  86.3200410
 171.7048840 121.8496520  71.1897500 171.6958940 122.5826210  70.5742010
 170.7847200 121.6028100  71.2824460 167.3055480 117.0711410  71.9344260
 166.6983430 117.8110310  71.9439560 167.7804830 117.1610770  71.1082460
 176.8788270 111.2362230  81.6101150 177.2469090 110.4157440  81.9380720
 176.0186470 111.2964120  82.0256800 174.6908440 121.9124760  69.8522690
 174.7920420 121.7088750  68.9224670 173.7910180 121.6583040  70.0570470
 172.2134330 112.4705120  73.8346590 171.5050480 112.9391460  74.2760200
 172.4978810 111.8127130  74.4691780 173.8390260 113.8901820  81.8339120
 174.3375510 114.3647640  82.4990970 173.9813210 112.9665340  82.0409150
 176.2449760 109.1955780  75.2742380 176.1217540 109.2141910  74.3251890
 177.1934320 109.2434720  75.3940780 173.3326550 124.4311080  74.5470360
 173.5868050 124.3932470  73.6249730 172.3839030 124.3044410  74.5398610
 170.4169350 110.7790200  71.2097300 171.2659880 111.2160350  71.1437490
 170.0500620 111.0910460  72.0369360 169.3160770 117.0322560  69.6832830
 170.0824040 116.9203920  70.2458260 169.3935460 116.3360530  69.0309600
 168.0107530 114.4647630  70.3665720 168.0911120 113.5175140  70.4783120
 168.9027280 114.7954510  70.4726380 168.8122240 124.6143020  77.4700260
 169.5484720 124.0658480  77.7408830 169.1963160 125.4799030  77.3306250
 165.6967720 120.6816590  73.3441770 164.7707500 120.9237730  73.3347180
 166.1624150 121.5090850  73.2226520 167.8180520 123.7989090  86.6585840
 168.6193250 124.1201140  87.0721240 167.3032340 123.4384670  87.3805750
 171.9224550 123.7873330  69.2925830 172.7153160 124.0762160  68.8407620
 171.4028900 123.3565500  68.6138310 176.6545150 119.9068960  86.6061250
 176.0483310 119.9300560  85.8657000 176.3499260 119.1752000  87.1428500
 165.5378330 116.2862550  85.6021890 166.0417350 115.7069830  86.1738120
 164.7985750 116.5702780  86.1398260 172.4401950 119.0076740  69.1568180
 172.3352590 118.3929090  69.8829560 172.2726170 118.4842630  68.3731190
 172.5916270 117.6933540  85.1357410 171.8261940 118.2618540  85.0512080
 172.7732230 117.4009750  84.2425640 175.6804680 118.0696770  69.7610170
 175.1314780 118.5166070  70.4052910 176.3023940 117.5646020  70.2847840
 167.5701410 114.4292140  86.4971960 167.6106750 114.1306010  87.4057190
 168.4246910 114.8299750  86.3379480 171.3479800 117.0287690  71.6575470
 171.7696220 116.8627560  72.5006860 171.4730640 116.2187920  71.1630610
 169.5107220 113.0084240  84.4646450 168.9803680 112.5175190  83.8369790
 170.1795290 113.4368440  83.9304380 173.8607440 116.0525300  68.9052570
 174.3813100 115.3374320  68.5393720 174.5075840 116.6911170  69.2053080
 169.9979520 109.9746610  84.5443740 169.9036390 109.3567360  83.8194610
 169.4176910 110.7012900  84.3173650 172.7640960 108.5319850  81.5771130
 172.3158260 108.5544110  80.7316680 172.1306160 108.1338870  82.1741430
 173.1700510 117.4274180  82.1983570 173.5888620 118.2706910  82.0259810
 172.2509140 117.5646220  81.9690350 175.5064410 115.1590360  83.5821410
 175.6260620 114.5631500  84.3216250 176.3658410 115.1960050  83.1622710
 170.2438700 113.1020920  68.6033630 170.0427760 112.2388280  68.9646970
 170.0730750 113.0154280  67.6655230 171.0207930 123.7327190  83.3141300
 170.4829020 124.4573250  82.9950000 171.2741890 123.2557530  82.5238640
 172.2733180 111.7011710  84.8397230 172.8632870 111.3927560  85.5275050
 171.4553420 111.2291460  84.9957130 169.0421500 110.2021540  68.5911510
 169.3447400 110.2088970  67.6830660 169.7816090 109.8519400  69.0879170
 173.8770140 124.9678400  83.5727950 173.8028840 125.8713540  83.8800320
 172.9748980 124.6490300  83.5450020 172.2606430 109.1456160  69.5767710
 171.9128430 108.4680150  68.9970160 172.4619200 108.6845670  70.3911100
 174.4255470 124.1336910  71.1954310 175.3206260 124.4721880  71.2173070
 174.4573100 123.4116320  70.5678590 168.0651630 119.5063960  69.4241310
 168.5026500 120.0493630  70.0798890 168.5499360 118.6810910  69.4337650
 165.2797430 122.2952990  76.8761570 165.6100440 121.4274050  76.6440210
 165.7088430 122.5011510  77.7066530 169.8759350 120.6262000  74.5363540
 169.5754890 120.5026970  75.4367450 169.7696840 119.7670590  74.1279270
 165.7687640 123.1623580  79.6143200 165.3318630 123.3424380  80.4467350
 166.3365320 123.9198200  79.4724920 165.6012070 115.6743810  75.9732080
 164.9460910 115.4055450  75.3291780 166.4390020 115.5648290  75.5234060
 166.6388000 116.0596380  80.5135420 167.0061040 115.9723780  81.3931440
 166.0698820 115.2962930  80.4142280 166.1904000 112.9705470  84.4193840
 165.2960050 112.9372230  84.7587550 166.7301550 113.1692260  85.1845090
 164.8150150 112.8842740  71.9157410 163.9114230 113.1472940  71.7409070
 165.2990770 113.1553910  71.1357370 167.3577360 111.9408280  69.8251790
 168.0669060 111.5191500  69.3399070 166.6417300 112.0083510  69.1935140
 167.0051520 107.9947610  68.8654440 167.7279650 108.5356550  69.1835660
 167.2776040 107.7211030  67.9895980 166.6943710 107.2453800  78.7677060
 167.3419900 106.6951180  78.3272220 167.1145550 107.4996950  79.5892870
 166.4475710 107.4009470  81.5102380 166.0990530 107.8573290  82.2760560
 166.1163410 106.5066600  81.5924810 168.0540080 120.5729070  85.6755570
 168.0109710 120.2021980  86.5570030 168.1851090 121.5106640  85.8157390
 171.7546110 122.1288660  81.2765290 171.5137470 122.3963220  80.3895810
 172.6948750 122.2994390  81.3316150 173.9600530 108.5921350  85.0321800
 173.8989420 109.1843180  85.7817210 174.9000910 108.4847310  84.8872060
 176.5975090 108.2491410  84.6714090 177.2115500 108.5670700  84.0095170
 177.1424650 107.7640000  85.2909950 167.1196350 106.9285670  84.7853150
 167.6679340 106.7473720  84.0219260 167.1851660 106.1379780  85.3209460
 167.8928110 123.5191320  82.7953350 167.2988430 123.3876020  83.5343390
 167.8851950 122.6829460  82.3295450 177.3383130 106.8123550  80.9983380
 176.4642970 107.1458660  80.7956310 177.2293880 106.3396730  81.8235250
 167.5240340 120.8849700  81.7461390 166.7974400 120.2654990  81.6787340
 167.5849490 121.2790310  80.8759470 171.1285440 123.0994700  78.5310800
 171.6450460 122.4882060  78.0059060 171.7782820 123.6023480  79.0221810
 173.8680940 123.9903190  79.3579780 174.1558750 123.7357490  78.4812790
 174.3804160 123.4380550  79.9485350 175.0857950 107.7293390  79.9376290
 174.3029740 108.2038890  80.2173050 174.7920880 106.8248220  79.8289470
 165.8070340 124.2024090  74.9558150 165.6392380 123.5694770  75.6540040
 164.9404850 124.4083490  74.6052340 166.4298360 108.0340870  72.4590010
 167.1877720 108.1469750  71.8854040 165.9675530 108.8710070  72.4133440
 172.9712170 110.1480140  75.4492320 172.1586680 109.7737030  75.1088200
 173.4753810 109.3925220  75.7513510 167.4133040 122.8957320  72.4008290
 166.8880660 123.2765350  71.6970250 167.3377620 123.5208090  73.1218000
 168.8023510 108.5604920  70.9991980 169.3316270 107.7734720  70.8699930
 169.4351830 109.2396110  71.2327510 170.9961350 108.2980060  74.0537370
 170.3664090 107.5967370  74.2207500 170.4566490 109.0584190  73.8370530
 173.9353300 124.9119290  86.7247980 174.8620610 124.6763560  86.7683940
 173.9203730 125.7391290  86.2434010 171.1216910 107.5764040  86.4889860
 170.8401180 108.0797640  85.7250680 171.5036610 106.7785790  86.1231990
 170.0126010 124.8439700  71.2757540 170.7444830 124.5598980  70.7281430
 170.2719680 124.6052980  72.1656920 169.1740800 120.9604430  71.2803870
 168.5449680 121.4289530  71.8289700 169.2888630 120.1153650  71.7150060
 176.6290520 115.0110090  57.4305070 176.5484570 114.0964700  57.1596780
 176.2154940 115.5077160  56.7244780 174.7608560 116.7889110  59.3114340
 173.9850660 116.3089550  59.6012910 175.4121490 116.1094760  59.1370500
 168.7774390 117.1008920  60.1890100 167.9459270 116.8457630  60.5886610
 169.3855370 117.1719690  60.9248020 168.7575650 121.1349010  60.3848120
 169.0603690 120.2446750  60.2058340 169.5019240 121.6919230  60.1570370
 167.1866340 112.0610810  53.9732490 166.2983040 112.4026780  53.8712370
 167.4707530 111.8611130  53.0813320 165.1499350 114.6616460  59.8572190
 165.7215460 113.8938660  59.8575830 165.1500890 114.9605220  58.9478800
 175.0079300 123.4807310  57.7117460 174.3890740 123.9364810  57.1411900
 175.8631080 123.6358770  57.3107160 174.2017550 119.4646300  59.3184500
 174.1325830 118.5236240  59.1573630 174.9637410 119.5547710  59.8907070
 166.3924220 110.0700820  61.6441120 166.2127060 109.1726570  61.9243880
 165.9904300 110.6172690  62.3188070 175.2322720 112.2716680  59.5453430
 175.6087540 111.3988560  59.4327100 175.1342230 112.6075380  58.6543870
 169.3627730 110.6442310  55.0070870 169.4694480 111.5446040  55.3139630
 168.4520090 110.5960280  54.7165520 167.0110890 112.5661320  60.2523460
 167.6921000 112.8299690  60.8710860 166.6958940 111.7262190  60.5861470
 171.2035460 113.6128680  59.3396050 171.7113680 114.1109650  59.9801070
 171.7348700 112.8363880  59.1635410 169.4871560 108.2527240  63.6059470
 169.4890000 108.7699630  62.8005370 168.6575870 107.7757420  63.5829400
 175.8742650 118.3646550  55.1049370 175.2559920 118.8296000  54.5412090
 176.3865900 119.0574030  55.5218880 170.7374410 117.8922420  61.7832970
 170.4043790 118.5191340  62.4254040 170.9141090 118.4184300  61.0034640
 169.1686890 109.9637200  61.6129920 169.5103700 110.8079250  61.3183790
 168.2302700 110.1120940  61.7295260 169.9493510 119.8603220  63.5982150
 170.5667510 120.5354300  63.3166600 169.0886630 120.2691200  63.5069650
 165.2425850 119.0503080  52.4789000 164.8653830 119.5390180  51.7473900
 165.4998920 119.7228360  53.1095530 172.8514780 107.4519470  57.9374510
 173.1589760 106.8966360  57.2210010 171.9215480 107.5863930  57.7547500
 175.2395540 115.5168300  54.6734630 174.3124820 115.4505680  54.9023100
 175.3920360 116.4548430  54.5589870 175.2264620 111.7885300  51.6701790
 174.2868290 111.9499260  51.7554250 175.5447880 112.5070980  51.1237780
 170.8452180 116.0433040  57.4554360 170.4409180 115.3310290  56.9600260
 170.9315300 115.6986280  58.3442400 171.3133880 119.7300600  59.6193570
 171.0162170 119.1246070  58.9401350 172.2633700 119.7677910  59.5082930
 169.5580800 112.8176250  61.2353400 170.1095390 112.9271590  60.4606650
 170.0724310 113.1913850  61.9508630 170.4052310 119.4682290  66.2701370
 169.5080840 119.6922260  66.5174770 170.4305180 119.5917230  65.3212770
 169.2323530 116.3395610  64.8458740 169.0931300 117.2118410  65.2146140
 168.3504890 115.9968420  64.7006680 175.5552910 121.2571480  56.1523870
 175.9948820 121.9995810  55.7379260 175.4939800 121.4998050  57.0762830
 171.0303880 122.2817310  67.0543890 171.0019310 122.6860260  66.1872320
 170.8668850 121.3527670  66.8915490 167.5456810 114.9378020  54.9561010
 167.4254410 115.6640110  54.3442280 167.2357700 114.1680930  54.4788920
 165.1842180 118.1093160  60.7629650 165.2622600 118.2441930  59.8185370
 165.7983860 117.4009050  60.9557770 166.4289810 119.8093350  57.1735830
 166.0217890 119.9507940  56.3189430 167.3202820 119.5253510  56.9707040
 176.2468690 123.9585260  64.0802880 176.7613360 123.8693270  64.8825310
 175.4037770 124.3044960  64.3730790 170.7011470 124.0239130  55.2858500
 170.5253950 123.1074670  55.0726300 169.8467210 124.3826420  55.5256300
 165.2401700 119.1507330  63.3024110 165.4032740 118.6812690  62.4843480
 165.7054150 118.6430890  63.9672950 170.0120470 108.2813090  58.3384680
 169.5688620 109.0622630  58.0069200 170.5705460 108.6042980  59.0455620
 174.2990280 111.1481610  63.9420000 173.8369650 111.3564630  64.7539940
 173.8968390 110.3340960  63.6390670 176.3944500 113.8692310  67.1715450
 176.7197910 113.0356060  66.8317680 177.1824830 114.3920830  67.3193780
 173.1279290 107.9023790  53.2190510 172.5033470 107.8983660  53.9443820
 173.0409410 107.0354750  52.8226480 172.0496370 108.8260420  60.1974280
 172.3468700 109.7323250  60.1166300 172.5981930 108.3379200  59.5833850
 169.8034690 113.4046660  56.0665930 169.5775610 113.1883830  56.9712550
 169.0227220 113.8375120  55.7211900 177.0332450 113.4110030  54.6656580
 176.4341340 114.1345830  54.4820200 177.5812060 113.3486810  53.8833030
 172.2433900 114.3032240  66.7326200 172.1477500 113.3626970  66.5826600
 173.0865880 114.5247310  66.3374270 175.6397320 112.0473570  56.6959860
 176.0326890 112.3645770  55.8828550 176.0014170 111.1685450  56.8104380
 167.3744440 110.7145910  64.8859980 166.9807830 111.5621120  65.0932760
 166.6862840 110.0772280  65.0768620 173.9489490 110.7980880  67.9556720
 173.2587810 110.6053080  68.5902810 174.6921790 111.0815520  68.4881020
 164.6761490 108.6374370  58.9190060 164.3874540 109.2077230  59.6315040
 165.4207250 108.1578820  59.2821290 164.8631720 112.5794490  50.1292780
 164.7806390 113.5225250  50.2707770 164.5114780 112.4369400  49.2505130
 176.2252460 114.6379320  60.7910640 175.4933580 115.1466130  61.1400740
 175.8276800 113.8209300  60.4899420 172.6629850 111.3133520  59.1963130
 172.6665910 110.8723470  58.3467670 173.5580970 111.6350850  59.3034950
 168.5132230 111.1960010  58.1557340 168.1732280 111.6735240  58.9124390
 167.7509550 110.7425130  57.7958440 172.7250000 112.3145600  52.1869890
 172.8462820 112.2732080  53.1355710 172.3398510 113.1769750  52.0316620
 176.6878370 110.0913000  60.2033580 176.7051110 110.5421650  61.0475430
 176.4393950 109.1918640  60.4167020 171.7371500 114.6246740  51.5853190
 171.1688400 114.1764990  50.9589100 172.4460500 114.9839520  51.0518340
 166.8140680 118.5258760  65.4619920 166.4295470 117.8852430  66.0602880
 167.1252870 119.2294880  66.0314650 172.9637820 115.3735300  60.9428540
 173.3307950 114.8993870  61.6889880 172.7742880 116.2476870  61.2836880
 165.8278310 110.1178990  57.0722010 165.5425230 109.7534660  57.9100630
 165.7657170 109.3859450  56.4585150 170.7537190 114.4143940  63.2612750
 170.4494260 115.2935920  63.4863110 171.7083650 114.4743730  63.2970190
 169.2818980 118.6204930  53.8579600 168.5081240 118.0802550  53.6978320
 170.0113610 118.1011540  53.5197360 175.5016900 109.0108250  53.7935380
 174.6881510 108.5121420  53.7180690 175.3078850 109.8506500  53.3771730
 175.4225760 117.6879350  65.5374990 175.3563070 116.7675020  65.2832580
 174.7930900 117.7854790  66.2519630 169.3256380 118.2885310  57.4958410
 169.8435050 117.4853570  57.4415300 168.8740400 118.2264450  58.3375240
 174.2125880 119.5551590  52.7685710 174.5541580 120.2993820  52.2729030
 173.3838590 119.8682710  53.1310540 166.8100920 115.2546680  64.4084110
 166.4515860 115.9200530  64.9957450 166.5155480 114.4230230  64.7796730
 170.0114040 115.7130920  67.2923660 169.7114180 115.8588100  66.3951480
 170.7825280 115.1536210  67.1997050 175.3542490 120.5099920  65.2878790
 175.3687030 119.5780880  65.0697700 174.6467590 120.5959680  65.9268560
 177.0953290 118.8767430  58.1331220 177.4477110 118.2795560  57.4732590
 176.2115620 118.5511660  58.3039470 173.1816570 119.6365120  55.5401630
 173.8687700 120.1834330  55.9209220 172.3948990 120.1805850  55.5751240
 165.3208970 115.2537940  51.0318710 166.1903820 115.5362740  51.3154630
 164.8299290 116.0673810  50.9167520 172.4843780 116.6411150  55.1526990
 172.9406560 117.4516400  55.3787180 172.1331990 116.3234290  55.9845480
 174.7876390 122.1517490  62.3819290 175.4318610 122.3576870  63.0592710
 175.1505830 121.3905890  61.9290140 168.3855560 106.9848800  55.6249510
 168.2570190 106.9766700  56.5734430 167.5617580 107.3231890  55.2740520
 176.0608470 120.1549840  61.0996740 176.7030700 119.4543000  61.2128910
 176.5857820 120.9348280  60.9193630 165.6880220 124.4665320  51.5980340
 166.0477860 125.0654660  50.9437610 165.5472560 125.0125210  52.3715370
 165.3849490 108.7439920  65.0856210 164.6708010 108.9436840  65.6908820
 165.8044530 107.9679490  65.4571010 165.6722080 122.7320180  66.0722740
 165.7813200 121.7914920  65.9318130 165.0202640 122.9974930  65.4236470
 173.6634670 121.0036070  67.4720860 173.3431540 120.2845310  68.0166550
 172.9893030 121.6791140  67.5456920 171.7048840 121.8496520  52.4154010
 171.6958940 122.5826210  51.7998520 170.7847200 121.6028100  52.5080970
 167.3055480 117.0711410  53.1600770 166.6983430 117.8110310  53.1696070
 167.7804830 117.1610770  52.3338970 176.8788270 111.2362230  62.8357660
 177.2469090 110.4157440  63.1637230 176.0186470 111.2964120  63.2513310
 174.6908440 121.9124760  51.0779200 174.7920420 121.7088750  50.1481180
 173.7910180 121.6583040  51.2826980 172.2134330 112.4705120  55.0603100
 171.5050480 112.9391460  55.5016710 172.4978810 111.8127130  55.6948290
 173.8390260 113.8901820  63.0595630 174.3375510 114.3647640  63.7247480
 173.9813210 112.9665340  63.2665660 173.3326550 124.4311080  55.7726870
 173.5868050 124.3932470  54.8506240 172.3839030 124.3044410  55.7655120
 170.4169350 110.7790200  52.4353810 171.2659880 111.2160350  52.3694000
 170.0500620 111.0910460  53.2625870 169.3160770 117.0322560  50.9089340
 170.0824040 116.9203920  51.4714770 169.3935460 116.3360530  50.2566110
 168.0107530 114.4647630  51.5922230 168.0911120 113.5175140  51.7039630
 168.9027280 114.7954510  51.6982890 168.8122240 124.6143020  58.6956770
 169.5484720 124.0658480  58.9665340 169.1963160 125.4799030  58.5562760
 165.6967720 120.6816590  54.5698280 164.7707500 120.9237730  54.5603690
 166.1624150 121.5090850  54.4483030 167.8180520 123.7989090  67.8842350
 168.6193250 124.1201140  68.2977750 167.3032340 123.4384670  68.6062260
 171.9224550 123.7873330  50.5182340 172.7153160 124.0762160  50.0664130
 171.4028900 123.3565500  49.8394820 176.6545150 119.9068960  67.8317760
 176.0483310 119.9300560  67.0913510 176.3499260 119.1752000  68.3685010
 165.5378330 116.2862550  66.8278400 166.0417350 115.7069830  67.3994630
 164.7985750 116.5702780  67.3654770 172.4401950 119.0076740  50.3824690
 172.3352590 118.3929090  51.1086070 172.2726170 118.4842630  49.5987700
 172.5916270 117.6933540  66.3613920 171.8261940 118.2618540  66.2768590
 172.7732230 117.4009750  65.4682150 175.6804680 118.0696770  50.9866680
 175.1314780 118.5166070  51.6309420 176.3023940 117.5646020  51.5104350
 167.5701410 114.4292140  67.7228470 167.6106750 114.1306010  68.6313700
 168.4246910 114.8299750  67.5635990 171.3479800 117.0287690  52.8831980
 171.7696220 116.8627560  53.7263370 171.4730640 116.2187920  52.3887120
 169.5107220 113.0084240  65.6902960 168.9803680 112.5175190  65.0626300
 170.1795290 113.4368440  65.1560890 173.8607440 116.0525300  50.1309080
 174.3813100 115.3374320  49.7650230 174.5075840 116.6911170  50.4309590
 169.9979520 109.9746610  65.7700250 169.9036390 109.3567360  65.0451120
 169.4176910 110.7012900  65.5430160 172.7640960 108.5319850  62.8027640
 172.3158260 108.5544110  61.9573190 172.1306160 108.1338870  63.3997940
 173.1700510 117.4274180  63.4240080 173.5888620 118.2706910  63.2516320
 172.2509140 117.5646220  63.1946860 175.5064410 115.1590360  64.8077920
 175.6260620 114.5631500  65.5472760 176.3658410 115.1960050  64.3879220
 170.2438700 113.1020920  49.8290140 170.0427760 112.2388280  50.1903480
 170.0730750 113.0154280  48.8911740 171.0207930 123.7327190  64.5397810
 170.4829020 124.4573250  64.2206510 171.2741890 123.2557530  63.7495150
 172.2733180 111.7011710  66.0653740 172.8632870 111.3927560  66.7531560
 171.4553420 111.2291460  66.2213640 169.0421500 110.2021540  49.8168020
 169.3447400 110.2088970  48.9087170 169.7816090 109.8519400  50.3135680
 173.8770140 124.9678400  64.7984460 173.8028840 125.8713540  65.1056830
 172.9748980 124.6490300  64.7706530 172.2606430 109.1456160  50.8024220
 171.9128430 108.4680150  50.2226670 172.4619200 108.6845670  51.6167610
 174.4255470 124.1336910  52.4210820 175.3206260 124.4721880  52.4429580
 174.4573100 123.4116320  51.7935100 168.0651630 119.5063960  50.6497820
 168.5026500 120.0493630  51.3055400 168.5499360 118.6810910  50.6594160
 165.2797430 122.2952990  58.1018080 165.6100440 121.4274050  57.8696720
 165.7088430 122.5011510  58.9323040 169.8759350 120.6262000  55.7620050
 169.5754890 120.5026970  56.6623960 169.7696840 119.7670590  55.3535780
 165.7687640 123.1623580  60.8399710 165.3318630 123.3424380  61.6723860
 166.3365320 123.9198200  60.6981430 165.6012070 115.6743810  57.1988590
 164.9460910 115.4055450  56.5548290 166.4390020 115.5648290  56.7490570
 166.6388000 116.0596380  61.7391930 167.0061040 115.9723780  62.6187950
 166.0698820 115.2962930  61.6398790 166.1904000 112.9705470  65.6450350
 165.2960050 112.9372230  65.9844060 166.7301550 113.1692260  66.4101600
 164.8150150 112.8842740  53.1413920 163.9114230 113.1472940  52.9665580
 165.2990770 113.1553910  52.3613880 167.3577360 111.9408280  51.0508300
 168.0669060 111.5191500  50.5655580 166.6417300 112.0083510  50.4191650
 167.0051520 107.9947610  50.0910950 167.7279650 108.5356550  50.4092170
 167.2776040 107.7211030  49.2152490 166.6943710 107.2453800  59.9933570
 167.3419900 106.6951180  59.5528730 167.1145550 107.4996950  60.8149380
 166.4475710 107.4009470  62.7358890 166.0990530 107.8573290  63.5017070
 166.1163410 106.5066600  62.8181320 168.0540080 120.5729070  66.9012080
 168.0109710 120.2021980  67.7826540 168.1851090 121.5106640  67.0413900
 171.7546110 122.1288660  62.5021800 171.5137470 122.3963220  61.6152320
 172.6948750 122.2994390  62.5572660 173.9600530 108.5921350  66.2578310
 173.8989420 109.1843180  67.0073720 174.9000910 108.4847310  66.1128570
 176.5975090 108.2491410  65.8970600 177.2115500 108.5670700  65.2351680
 177.1424650 107.7640000  66.5166460 167.1196350 106.9285670  66.0109660
 167.6679340 106.7473720  65.2475770 167.1851660 106.1379780  66.5465970
 167.8928110 123.5191320  64.0209860 167.2988430 123.3876020  64.7599900
 167.8851950 122.6829460  63.5551960 177.3383130 106.8123550  62.2239890
 176.4642970 107.1458660  62.0212820 177.2293880 106.3396730  63.0491760
 167.5240340 120.8849700  62.9717900 166.7974400 120.2654990  62.9043850
 167.5849490 121.2790310  62.1015980 171.1285440 123.0994700  59.7567310
 171.6450460 122.4882060  59.2315570 171.7782820 123.6023480  60.2478320
 173.8680940 123.9903190  60.5836290 174.1558750 123.7357490  59.7069300
 174.3804160 123.4380550  61.1741860 175.0857950 107.7293390  61.1632800
 174.3029740 108.2038890  61.4429560 174.7920880 106.8248220  61.0545980
 165.8070340 124.2024090  56.1814660 165.6392380 123.5694770  56.8796550
 164.9404850 124.4083490  55.8308850 166.4298360 108.0340870  53.6846520
 167.1877720 108.1469750  53.1110550 165.9675530 108.8710070  53.6389950
 172.9712170 110.1480140  56.6748830 172.1586680 109.7737030  56.3344710
 173.4753810 109.3925220  56.9770020 167.4133040 122.8957320  53.6264800
 166.8880660 123.2765350  52.9226760 167.3377620 123.5208090  54.3474510
 168.8023510 108.5604920  52.2248490 169.3316270 107.7734720  52.0956440
 169.4351830 109.2396110  52.4584020 170.9961350 108.2980060  55.2793880
 170.3664090 107.5967370  55.4464010 170.4566490 109.0584190  55.0627040
 173.9353300 124.9119290  67.9504490 174.8620610 124.6763560  67.9940450
 173.9203730 125.7391290  67.4690520 171.1216910 107.5764040  67.7146370
 170.8401180 108.0797640  66.9507190 171.5036610 106.7785790  67.3488500
 170.0126010 124.8439700  52.5014050 170.7444830 124.5598980  51.9537940
 170.2719680 124.6052980  53.3913430 169.1740800 120.9604430  52.5060380
 168.5449680 121.4289530  53.0546210 169.2888630 120.1153650  52.9406570
 176.6290520 115.0110090  38.6561580 176.5484570 114.0964700  38.3853290
 176.2154940 115.5077160  37.9501290 174.7608560 116.7889110  40.5370850
 173.9850660 116.3089550  40.8269420 175.4121490 116.1094760  40.3627010
 168.7774390 117.1008920  41.4146610 167.9459270 116.8457630  41.8143120
 169.3855370 117.1719690  42.1504530 168.7575650 121.1349010  41.6104630
 169.0603690 120.2446750  41.4314850 169.5019240 121.6919230  41.3826880
 167.1866340 112.0610810  35.1989000 166.2983040 112.4026780  35.0968880
 167.4707530 111.8611130  34.3069830 165.1499350 114.6616460  41.0828700
 165.7215460 113.8938660  41.0832340 165.1500890 114.9605220  40.1735310
 175.0079300 123.4807310  38.9373970 174.3890740 123.9364810  38.3668410
 175.8631080 123.6358770  38.5363670 174.2017550 119.4646300  40.5441010
 174.1325830 118.5236240  40.3830140 174.9637410 119.5547710  41.1163580
 166.3924220 110.0700820  42.8697630 166.2127060 109.1726570  43.1500390
 165.9904300 110.6172690  43.5444580 175.2322720 112.2716680  40.7709940
 175.6087540 111.3988560  40.6583610 175.1342230 112.6075380  39.8800380
 169.3627730 110.6442310  36.2327380 169.4694480 111.5446040  36.5396140
 168.4520090 110.5960280  35.9422030 167.0110890 112.5661320  41.4779970
 167.6921000 112.8299690  42.0967370 166.6958940 111.7262190  41.8117980
 171.2035460 113.6128680  40.5652560 171.7113680 114.1109650  41.2057580
 171.7348700 112.8363880  40.3891920 169.4871560 108.2527240  44.8315980
 169.4890000 108.7699630  44.0261880 168.6575870 107.7757420  44.8085910
 175.8742650 118.3646550  36.3305880 175.2559920 118.8296000  35.7668600
 176.3865900 119.0574030  36.7475390 170.7374410 117.8922420  43.0089480
 170.4043790 118.5191340  43.6510550 170.9141090 118.4184300  42.2291150
 169.1686890 109.9637200  42.8386430 169.5103700 110.8079250  42.5440300
 168.2302700 110.1120940  42.9551770 169.9493510 119.8603220  44.8238660
 170.5667510 120.5354300  44.5423110 169.0886630 120.2691200  44.7326160
 165.2425850 119.0503080  33.7045510 164.8653830 119.5390180  32.9730410
 165.4998920 119.7228360  34.3352040 172.8514780 107.4519470  39.1631020
 173.1589760 106.8966360  38.4466520 171.9215480 107.5863930  38.9804010
 175.2395540 115.5168300  35.8991140 174.3124820 115.4505680  36.1279610
 175.3920360 116.4548430  35.7846380 175.2264620 111.7885300  32.8958300
 174.2868290 111.9499260  32.9810760 175.5447880 112.5070980  32.3494290
 170.8452180 116.0433040  38.6810870 170.4409180 115.3310290  38.1856770
 170.9315300 115.6986280  39.5698910 171.3133880 119.7300600  40.8450080
 171.0162170 119.1246070  40.1657860 172.2633700 119.7677910  40.7339440
 169.5580800 112.8176250  42.4609910 170.1095390 112.9271590  41.6863160
 170.0724310 113.1913850  43.1765140 170.4052310 119.4682290  47.4957880
 169.5080840 119.6922260  47.7431280 170.4305180 119.5917230  46.5469280
 169.2323530 116.3395610  46.0715250 169.0931300 117.2118410  46.4402650
 168.3504890 115.9968420  45.9263190 175.5552910 121.2571480  37.3780380
 175.9948820 121.9995810  36.9635770 175.4939800 121.4998050  38.3019340
 171.0303880 122.2817310  48.2800400 171.0019310 122.6860260  47.4128830
 170.8668850 121.3527670  48.1172000 167.5456810 114.9378020  36.1817520
 167.4254410 115.6640110  35.5698790 167.2357700 114.1680930  35.7045430
 165.1842180 118.1093160  41.9886160 165.2622600 118.2441930  41.0441880
 165.7983860 117.4009050  42.1814280 166.4289810 119.8093350  38.3992340
 166.0217890 119.9507940  37.5445940 167.3202820 119.5253510  38.1963550
 176.2468690 123.9585260  45.3059390 176.7613360 123.8693270  46.1081820
 175.4037770 124.3044960  45.5987300 170.7011470 124.0239130  36.5115010
 170.5253950 123.1074670  36.2982810 169.8467210 124.3826420  36.7512810
 165.2401700 119.1507330  44.5280620 165.4032740 118.6812690  43.7099990
 165.7054150 118.6430890  45.1929460 170.0120470 108.2813090  39.5641190
 169.5688620 109.0622630  39.2325710 170.5705460 108.6042980  40.2712130
 174.2990280 111.1481610  45.1676510 173.8369650 111.3564630  45.9796450
 173.8968390 110.3340960  44.8647180 176.3944500 113.8692310  48.3971960
 176.7197910 113.0356060  48.0574190 177.1824830 114.3920830  48.5450290
 173.1279290 107.9023790  34.4447020 172.5033470 107.8983660  35.1700330
 173.0409410 107.0354750  34.0482990 172.0496370 108.8260420  41.4230790
 172.3468700 109.7323250  41.3422810 172.5981930 108.3379200  40.8090360
 169.8034690 113.4046660  37.2922440 169.5775610 113.1883830  38.1969060
 169.0227220 113.8375120  36.9468410 177.0332450 113.4110030  35.8913090
 176.4341340 114.1345830  35.7076710 177.5812060 113.3486810  35.1089540
 172.2433900 114.3032240  47.9582710 172.1477500 113.3626970  47.8083110
 173.0865880 114.5247310  47.5630780 175.6397320 112.0473570  37.9216370
 176.0326890 112.3645770  37.1085060 176.0014170 111.1685450  38.0360890
 167.3744440 110.7145910  46.1116490 166.9807830 111.5621120  46.3189270
 166.6862840 110.0772280  46.3025130 173.9489490 110.7980880  49.1813230
 173.2587810 110.6053080  49.8159320 174.6921790 111.0815520  49.7137530
 164.6761490 108.6374370  40.1446570 164.3874540 109.2077230  40.8571550
 165.4207250 108.1578820  40.5077800 164.8631720 112.5794490  31.3549290
 164.7806390 113.5225250  31.4964280 164.5114780 112.4369400  30.4761640
 176.2252460 114.6379320  42.0167150 175.4933580 115.1466130  42.3657250
 175.8276800 113.8209300  41.7155930 172.6629850 111.3133520  40.4219640
 172.6665910 110.8723470  39.5724180 173.5580970 111.6350850  40.5291460
 168.5132230 111.1960010  39.3813850 168.1732280 111.6735240  40.1380900
 167.7509550 110.7425130  39.0214950 172.7250000 112.3145600  33.4126400
 172.8462820 112.2732080  34.3612220 172.3398510 113.1769750  33.2573130
 176.6878370 110.0913000  41.4290090 176.7051110 110.5421650  42.2731940
 176.4393950 109.1918640  41.6423530 171.7371500 114.6246740  32.8109700
 171.1688400 114.1764990  32.1845610 172.4460500 114.9839520  32.2774850
 166.8140680 118.5258760  46.6876430 166.4295470 117.8852430  47.2859390
 167.1252870 119.2294880  47.2571160 172.9637820 115.3735300  42.1685050
 173.3307950 114.8993870  42.9146390 172.7742880 116.2476870  42.5093390
 165.8278310 110.1178990  38.2978520 165.5425230 109.7534660  39.1357140
 165.7657170 109.3859450  37.6841660 170.7537190 114.4143940  44.4869260
 170.4494260 115.2935920  44.7119620 171.7083650 114.4743730  44.5226700
 169.2818980 118.6204930  35.0836110 168.5081240 118.0802550  34.9234830
 170.0113610 118.1011540  34.7453870 175.5016900 109.0108250  35.0191890
 174.6881510 108.5121420  34.9437200 175.3078850 109.8506500  34.6028240
 175.4225760 117.6879350  46.7631500 175.3563070 116.7675020  46.5089090
 174.7930900 117.7854790  47.4776140 169.3256380 118.2885310  38.7214920
 169.8435050 117.4853570  38.6671810 168.8740400 118.2264450  39.5631750
 174.2125880 119.5551590  33.9942220 174.5541580 120.2993820  33.4985540
 173.3838590 119.8682710  34.3567050 166.8100920 115.2546680  45.6340620
 166.4515860 115.9200530  46.2213960 166.5155480 114.4230230  46.0053240
 170.0114040 115.7130920  48.5180170 169.7114180 115.8588100  47.6207990
 170.7825280 115.1536210  48.4253560 175.3542490 120.5099920  46.5135300
 175.3687030 119.5780880  46.2954210 174.6467590 120.5959680  47.1525070
 177.0953290 118.8767430  39.3587730 177.4477110 118.2795560  38.6989100
 176.2115620 118.5511660  39.5295980 173.1816570 119.6365120  36.7658140
 173.8687700 120.1834330  37.1465730 172.3948990 120.1805850  36.8007750
 165.3208970 115.2537940  32.2575220 166.1903820 115.5362740  32.5411140
 164.8299290 116.0673810  32.1424030 172.4843780 116.6411150  36.3783500
 172.9406560 117.4516400  36.6043690 172.1331990 116.3234290  37.2101990
 174.7876390 122.1517490  43.6075800 175.4318610 122.3576870  44.2849220
 175.1505830 121.3905890  43.1546650 168.3855560 106.9848800  36.8506020
 168.2570190 106.9766700  37.7990940 167.5617580 107.3231890  36.4997030
 176.0608470 120.1549840  42.3253250 176.7030700 119.4543000  42.4385420
 176.5857820 120.9348280  42.1450140 165.6880220 124.4665320  32.8236850
 166.0477860 125.0654660  32.1694120 165.5472560 125.0125210  33.5971880
 165.3849490 108.7439920  46.3112720 164.6708010 108.9436840  46.9165330
 165.8044530 107.9679490  46.6827520 165.6722080 122.7320180  47.2979250
 165.7813200 121.7914920  47.1574640 165.0202640 122.9974930  46.6492980
 173.6634670 121.0036070  48.6977370 173.3431540 120.2845310  49.2423060
 172.9893030 121.6791140  48.7713430 171.7048840 121.8496520  33.6410520
 171.6958940 122.5826210  33.0255030 170.7847200 121.6028100  33.7337480
 167.3055480 117.0711410  34.3857280 166.6983430 117.8110310  34.3952580
 167.7804830 117.1610770  33.5595480 176.8788270 111.2362230  44.0614170
 177.2469090 110.4157440  44.3893740 176.0186470 111.2964120  44.4769820
 174.6908440 121.9124760  32.3035710 174.7920420 121.7088750  31.3737690
 173.7910180 121.6583040  32.5083490 172.2134330 112.4705120  36.2859610
 171.5050480 112.9391460  36.7273220 172.4978810 111.8127130  36.9204800
 173.8390260 113.8901820  44.2852140 174.3375510 114.3647640  44.9503990
 173.9813210 112.9665340  44.4922170 176.2449760 109.1955780  37.7255400
 176.1217540 109.2141910  36.7764910 177.1934320 109.2434720  37.8453800
 173.3326550 124.4311080  36.9983380 173.5868050 124.3932470  36.0762750
 172.3839030 124.3044410  36.9911630 170.4169350 110.7790200  33.6610320
 171.2659880 111.2160350  33.5950510 170.0500620 111.0910460  34.4882380
 169.3160770 117.0322560  32.1345850 170.0824040 116.9203920  32.6971280
 169.3935460 116.3360530  31.4822620 168.0107530 114.4647630  32.8178740
 168.0911120 113.5175140  32.9296140 168.9027280 114.7954510  32.9239400
 168.8122240 124.6143020  39.9213280 169.5484720 124.0658480  40.1921850
 169.1963160 125.4799030  39.7819270 165.6967720 120.6816590  35.7954790
 164.7707500 120.9237730  35.7860200 166.1624150 121.5090850  35.6739540
 167.8180520 123.7989090  49.1098860 168.6193250 124.1201140  49.5234260
 167.3032340 123.4384670  49.8318770 171.9224550 123.7873330  31.7438850
 172.7153160 124.0762160  31.2920640 171.4028900 123.3565500  31.0651330
 176.6545150 119.9068960  49.0574270 176.0483310 119.9300560  48.3170020
 176.3499260 119.1752000  49.5941520 165.5378330 116.2862550  48.0534910
 166.0417350 115.7069830  48.6251140 164.7985750 116.5702780  48.5911280
 172.4401950 119.0076740  31.6081200 172.3352590 118.3929090  32.3342580
 172.2726170 118.4842630  30.8244210 172.5916270 117.6933540  47.5870430
 171.8261940 118.2618540  47.5025100 172.7732230 117.4009750  46.6938660
 175.6804680 118.0696770  32.2123190 175.1314780 118.5166070  32.8565930
 176.3023940 117.5646020  32.7360860 167.5701410 114.4292140  48.9484980
 167.6106750 114.1306010  49.8570210 168.4246910 114.8299750  48.7892500
 171.3479800 117.0287690  34.1088490 171.7696220 116.8627560  34.9519880
 171.4730640 116.2187920  33.6143630 169.5107220 113.0084240  46.9159470
 168.9803680 112.5175190  46.2882810 170.1795290 113.4368440  46.3817400
 173.8607440 116.0525300  31.3565590 174.3813100 115.3374320  30.9906740
 174.5075840 116.6911170  31.6566100 169.9979520 109.9746610  46.9956760
 169.9036390 109.3567360  46.2707630 169.4176910 110.7012900  46.7686670
 172.7640960 108.5319850  44.0284150 172.3158260 108.5544110  43.1829700
 172.1306160 108.1338870  44.6254450 173.1700510 117.4274180  44.6496590
 173.5888620 118.2706910  44.4772830 172.2509140 117.5646220  44.4203370
 175.5064410 115.1590360  46.0334430 175.6260620 114.5631500  46.7729270
 176.3658410 115.1960050  45.6135730 170.2438700 113.1020920  31.0546650
 170.0427760 112.2388280  31.4159990 170.0730750 113.0154280  30.1168250
 171.0207930 123.7327190  45.7654320 170.4829020 124.4573250  45.4463020
 171.2741890 123.2557530  44.9751660 172.2733180 111.7011710  47.2910250
 172.8632870 111.3927560  47.9788070 171.4553420 111.2291460  47.4470150
 169.0421500 110.2021540  31.0424530 169.3447400 110.2088970  30.1343680
 169.7816090 109.8519400  31.5392190 173.8770140 124.9678400  46.0240970
 173.8028840 125.8713540  46.3313340 172.9748980 124.6490300  45.9963040
 172.2606430 109.1456160  32.0280730 171.9128430 108.4680150  31.4483180
 172.4619200 108.6845670  32.8424120 174.4255470 124.1336910  33.6467330
 175.3206260 124.4721880  33.6686090 174.4573100 123.4116320  33.0191610
 168.0651630 119.5063960  31.8754330 168.5026500 120.0493630  32.5311910
 168.5499360 118.6810910  31.8850670 165.2797430 122.2952990  39.3274590
 165.6100440 121.4274050  39.0953230 165.7088430 122.5011510  40.1579550
 169.8759350 120.6262000  36.9876560 169.5754890 120.5026970  37.8880470
 169.7696840 119.7670590  36.5792290 165.7687640 123.1623580  42.0656220
 165.3318630 123.3424380  42.8980370 166.3365320 123.9198200  41.9237940
 165.6012070 115.6743810  38.4245100 164.9460910 115.4055450  37.7804800
 166.4390020 115.5648290  37.9747080 166.6388000 116.0596380  42.9648440
 167.0061040 115.9723780  43.8444460 166.0698820 115.2962930  42.8655300
 166.1904000 112.9705470  46.8706860 165.2960050 112.9372230  47.2100570
 166.7301550 113.1692260  47.6358110 164.8150150 112.8842740  34.3670430
 163.9114230 113.1472940  34.1922090 165.2990770 113.1553910  33.5870390
 167.3577360 111.9408280  32.2764810 168.0669060 111.5191500  31.7912090
 166.6417300 112.0083510  31.6448160 167.0051520 107.9947610  31.3167460
 167.7279650 108.5356550  31.6348680 167.2776040 107.7211030  30.4409000
 166.6943710 107.2453800  41.2190080 167.3419900 106.6951180  40.7785240
 167.1145550 107.4996950  42.0405890 166.4475710 107.4009470  43.9615400
 166.0990530 107.8573290  44.7273580 166.1163410 106.5066600  44.0437830
 168.0540080 120.5729070  48.1268590 168.0109710 120.2021980  49.0083050
 168.1851090 121.5106640  48.2670410 171.7546110 122.1288660  43.7278310
 171.5137470 122.3963220  42.8408830 172.6948750 122.2994390  43.7829170
 173.9600530 108.5921350  47.4834820 173.8989420 109.1843180  48.2330230
 174.9000910 108.4847310  47.3385080 176.5975090 108.2491410  47.1227110
 177.2115500 108.5670700  46.4608190 177.1424650 107.7640000  47.7422970
 167.1196350 106.9285670  47.2366170 167.6679340 106.7473720  46.4732280
 167.1851660 106.1379780  47.7722480 167.8928110 123.5191320  45.2466370
 167.2988430 123.3876020  45.9856410 167.8851950 122.6829460  44.7808470
 177.3383130 106.8123550  43.4496400 176.4642970 107.1458660  43.2469330
 177.2293880 106.3396730  44.2748270 167.5240340 120.8849700  44.1974410
 166.7974400 120.2654990  44.1300360 167.5849490 121.2790310  43.3272490
 171.1285440 123.0994700  40.9823820 171.6450460 122.4882060  40.4572080
 171.7782820 123.6023480  41.4734830 173.8680940 123.9903190  41.8092800
 174.1558750 123.7357490  40.9325810 174.3804160 123.4380550  42.3998370
 175.0857950 107.7293390  42.3889310 174.3029740 108.2038890  42.6686070
 174.7920880 106.8248220  42.2802490 165.8070340 124.2024090  37.4071170
 165.6392380 123.5694770  38.1053060 164.9404850 124.4083490  37.0565360
 166.4298360 108.0340870  34.9103030 167.1877720 108.1469750  34.3367060
 165.9675530 108.8710070  34.8646460 172.9712170 110.1480140  37.9005340
 172.1586680 109.7737030  37.5601220 173.4753810 109.3925220  38.2026530
 167.4133040 122.8957320  34.8521310 166.8880660 123.2765350  34.1483270
 167.3377620 123.5208090  35.5731020 168.8023510 108.5604920  33.4505000
 169.3316270 107.7734720  33.3212950 169.4351830 109.2396110  33.6840530
 170.9961350 108.2980060  36.5050390 170.3664090 107.5967370  36.6720520
 170.4566490 109.0584190  36.2883550 173.9353300 124.9119290  49.1761000
 174.8620610 124.6763560  49.2196960 173.9203730 125.7391290  48.6947030
 171.1216910 107.5764040  48.9402880 170.8401180 108.0797640  48.1763700
 171.5036610 106.7785790  48.5745010 170.0126010 124.8439700  33.7270560
 170.7444830 124.5598980  33.1794450 170.2719680 124.6052980  34.6169940
 169.1740800 120.9604430  33.7316890 168.5449680 121.4289530  34.2802720
 169.2888630 120.1153650  34.1663080 176.6290520 115.0110090  19.8818090
 176.5484570 114.0964700  19.6109800 176.2154940 115.5077160  19.1757800
 174.7608560 116.7889110  21.7627360 173.9850660 116.3089550  22.0525930
 175.4121490 116.1094760  21.5883520 168.7774390 117.1008920  22.6403120
 167.9459270 116.8457630  23.0399630 169.3855370 117.1719690  23.3761040
 168.7575650 121.1349010  22.8361140 169.0603690 120.2446750  22.6571360
 169.5019240 121.6919230  22.6083390 167.1866340 112.0610810  16.4245510
 166.2983040 112.4026780  16.3225390 167.4707530 111.8611130  15.5326340
 165.1499350 114.6616460  22.3085210 165.7215460 113.8938660  22.3088850
 165.1500890 114.9605220  21.3991820 175.0079300 123.4807310  20.1630480
 174.3890740 123.9364810  19.5924920 175.8631080 123.6358770  19.7620180
 174.2017550 119.4646300  21.7697520 174.1325830 118.5236240  21.6086650
 174.9637410 119.5547710  22.3420090 166.3924220 110.0700820  24.0954140
 166.2127060 109.1726570  24.3756900 165.9904300 110.6172690  24.7701090
 175.2322720 112.2716680  21.9966450 175.6087540 111.3988560  21.8840120
 175.1342230 112.6075380  21.1056890 169.3627730 110.6442310  17.4583890
 169.4694480 111.5446040  17.7652650 168.4520090 110.5960280  17.1678540
 167.0110890 112.5661320  22.7036480 167.6921000 112.8299690  23.3223880
 166.6958940 111.7262190  23.0374490 171.2035460 113.6128680  21.7909070
 171.7113680 114.1109650  22.4314090 171.7348700 112.8363880  21.6148430
 169.4871560 108.2527240  26.0572490 169.4890000 108.7699630  25.2518390
 168.6575870 107.7757420  26.0342420 175.8742650 118.3646550  17.5562390
 175.2559920 118.8296000  16.9925110 176.3865900 119.0574030  17.9731900
 170.7374410 117.8922420  24.2345990 170.4043790 118.5191340  24.8767060
 170.9141090 118.4184300  23.4547660 169.1686890 109.9637200  24.0642940
 169.5103700 110.8079250  23.7696810 168.2302700 110.1120940  24.1808280
 169.9493510 119.8603220  26.0495170 170.5667510 120.5354300  25.7679620
 169.0886630 120.2691200  25.9582670 165.2425850 119.0503080  14.9302020
 164.8653830 119.5390180  14.1986920 165.4998920 119.7228360  15.5608550
 172.8514780 107.4519470  20.3887530 173.1589760 106.8966360  19.6723030
 171.9215480 107.5863930  20.2060520 175.2395540 115.5168300  17.1247650
 174.3124820 115.4505680  17.3536120 175.3920360 116.4548430  17.0102890
 175.2264620 111.7885300  14.1214810 174.2868290 111.9499260  14.2067270
 175.5447880 112.5070980  13.5750800 170.8452180 116.0433040  19.9067380
 170.4409180 115.3310290  19.4113280 170.9315300 115.6986280  20.7955420
 171.3133880 119.7300600  22.0706590 171.0162170 119.1246070  21.3914370
 172.2633700 119.7677910  21.9595950 169.5580800 112.8176250  23.6866420
 170.1095390 112.9271590  22.9119670 170.0724310 113.1913850  24.4021650
 170.4052310 119.4682290  28.7214390 169.5080840 119.6922260  28.9687790
 170.4305180 119.5917230  27.7725790 169.2323530 116.3395610  27.2971760
 169.0931300 117.2118410  27.6659160 168.3504890 115.9968420  27.1519700
 175.5552910 121.2571480  18.6036890 175.9948820 121.9995810  18.1892280
 175.4939800 121.4998050  19.5275850 171.0303880 122.2817310  29.5056910
 171.0019310 122.6860260  28.6385340 170.8668850 121.3527670  29.3428510
 167.5456810 114.9378020  17.4074030 167.4254410 115.6640110  16.7955300
 167.2357700 114.1680930  16.9301940 165.1842180 118.1093160  23.2142670
 165.2622600 118.2441930  22.2698390 165.7983860 117.4009050  23.4070790
 166.4289810 119.8093350  19.6248850 166.0217890 119.9507940  18.7702450
 167.3202820 119.5253510  19.4220060 176.2468690 123.9585260  26.5315900
 176.7613360 123.8693270  27.3338330 175.4037770 124.3044960  26.8243810
 170.7011470 124.0239130  17.7371520 170.5253950 123.1074670  17.5239320
 169.8467210 124.3826420  17.9769320 165.2401700 119.1507330  25.7537130
 165.4032740 118.6812690  24.9356500 165.7054150 118.6430890  26.4185970
 170.0120470 108.2813090  20.7897700 169.5688620 109.0622630  20.4582220
 170.5705460 108.6042980  21.4968640 174.2990280 111.1481610  26.3933020
 173.8369650 111.3564630  27.2052960 173.8968390 110.3340960  26.0903690
 176.3944500 113.8692310  29.6228470 176.7197910 113.0356060  29.2830700
 177.1824830 114.3920830  29.7706800 173.1279290 107.9023790  15.6703530
 172.5033470 107.8983660  16.3956840 173.0409410 107.0354750  15.2739500
 172.0496370 108.8260420  22.6487300 172.3468700 109.7323250  22.5679320
 172.5981930 108.3379200  22.0346870 169.8034690 113.4046660  18.5178950
 169.5775610 113.1883830  19.4225570 169.0227220 113.8375120  18.1724920
 177.0332450 113.4110030  17.1169600 176.4341340 114.1345830  16.9333220
 177.5812060 113.3486810  16.3346050 172.2433900 114.3032240  29.1839220
 172.1477500 113.3626970  29.0339620 173.0865880 114.5247310  28.7887290
 175.6397320 112.0473570  19.1472880 176.0326890 112.3645770  18.3341570
 176.0014170 111.1685450  19.2617400 167.3744440 110.7145910  27.3373000
 166.9807830 111.5621120  27.5445780 166.6862840 110.0772280  27.5281640
 173.9489490 110.7980880  30.4069740 173.2587810 110.6053080  31.0415830
 174.6921790 111.0815520  30.9394040 164.6761490 108.6374370  21.3703080
 164.3874540 109.2077230  22.0828060 165.4207250 108.1578820  21.7334310
 164.8631720 112.5794490  12.5805800 164.7806390 113.5225250  12.7220790
 164.5114780 112.4369400  11.7018150 176.2252460 114.6379320  23.2423660
 175.4933580 115.1466130  23.5913760 175.8276800 113.8209300  22.9412440
 172.6629850 111.3133520  21.6476150 172.6665910 110.8723470  20.7980690
 173.5580970 111.6350850  21.7547970 168.5132230 111.1960010  20.6070360
 168.1732280 111.6735240  21.3637410 167.7509550 110.7425130  20.2471460
 172.7250000 112.3145600  14.6382910 172.8462820 112.2732080  15.5868730
 172.3398510 113.1769750  14.4829640 176.6878370 110.0913000  22.6546600
 176.7051110 110.5421650  23.4988450 176.4393950 109.1918640  22.8680040
 171.7371500 114.6246740  14.0366210 171.1688400 114.1764990  13.4102120
 172.4460500 114.9839520  13.5031360 166.8140680 118.5258760  27.9132940
 166.4295470 117.8852430  28.5115900 167.1252870 119.2294880  28.4827670
 172.9637820 115.3735300  23.3941560 173.3307950 114.8993870  24.1402900
 172.7742880 116.2476870  23.7349900 165.8278310 110.1178990  19.5235030
 165.5425230 109.7534660  20.3613650 165.7657170 109.3859450  18.9098170
 170.7537190 114.4143940  25.7125770 170.4494260 115.2935920  25.9376130
 171.7083650 114.4743730  25.7483210 169.2818980 118.6204930  16.3092620
 168.5081240 118.0802550  16.1491340 170.0113610 118.1011540  15.9710380
 175.5016900 109.0108250  16.2448400 174.6881510 108.5121420  16.1693710
 175.3078850 109.8506500  15.8284750 175.4225760 117.6879350  27.9888010
 175.3563070 116.7675020  27.7345600 174.7930900 117.7854790  28.7032650
 169.3256380 118.2885310  19.9471430 169.8435050 117.4853570  19.8928320
 168.8740400 118.2264450  20.7888260 174.2125880 119.5551590  15.2198730
 174.5541580 120.2993820  14.7242050 173.3838590 119.8682710  15.5823560
 166.8100920 115.2546680  26.8597130 166.4515860 115.9200530  27.4470470
 166.5155480 114.4230230  27.2309750 170.0114040 115.7130920  29.7436680
 169.7114180 115.8588100  28.8464500 170.7825280 115.1536210  29.6510070
 175.3542490 120.5099920  27.7391810 175.3687030 119.5780880  27.5210720
 174.6467590 120.5959680  28.3781580 177.0953290 118.8767430  20.5844240
 177.4477110 118.2795560  19.9245610 176.2115620 118.5511660  20.7552490
 173.1816570 119.6365120  17.9914650 173.8687700 120.1834330  18.3722240
 172.3948990 120.1805850  18.0264260 165.3208970 115.2537940  13.4831730
 166.1903820 115.5362740  13.7667650 164.8299290 116.0673810  13.3680540
 172.4843780 116.6411150  17.6040010 172.9406560 117.4516400  17.8300200
 172.1331990 116.3234290  18.4358500 174.7876390 122.1517490  24.8332310
 175.4318610 122.3576870  25.5105730 175.1505830 121.3905890  24.3803160
 168.3855560 106.9848800  18.0762530 168.2570190 106.9766700  19.0247450
 167.5617580 107.3231890  17.7253540 176.0608470 120.1549840  23.5509760
 176.7030700 119.4543000  23.6641930 176.5857820 120.9348280  23.3706650
 165.6880220 124.4665320  14.0493360 166.0477860 125.0654660  13.3950630
 165.5472560 125.0125210  14.8228390 165.3849490 108.7439920  27.5369230
 164.6708010 108.9436840  28.1421840 165.8044530 107.9679490  27.9084030
 165.6722080 122.7320180  28.5235760 165.7813200 121.7914920  28.3831150
 165.0202640 122.9974930  27.8749490 173.6634670 121.0036070  29.9233880
 173.3431540 120.2845310  30.4679570 172.9893030 121.6791140  29.9969940
 171.7048840 121.8496520  14.8667030 171.6958940 122.5826210  14.2511540
 170.7847200 121.6028100  14.9593990 167.3055480 117.0711410  15.6113790
 166.6983430 117.8110310  15.6209090 167.7804830 117.1610770  14.7851990
 176.8788270 111.2362230  25.2870680 177.2469090 110.4157440  25.6150250
 176.0186470 111.2964120  25.7026330 174.6908440 121.9124760  13.5292220
 174.7920420 121.7088750  12.5994200 173.7910180 121.6583040  13.7340000
 172.2134330 112.4705120  17.5116120 171.5050480 112.9391460  17.9529730
 172.4978810 111.8127130  18.1461310 173.8390260 113.8901820  25.5108650
 174.3375510 114.3647640  26.1760500 173.9813210 112.9665340  25.7178680
 176.2449760 109.1955780  18.9511910 176.1217540 109.2141910  18.0021420
 177.1934320 109.2434720  19.0710310 173.3326550 124.4311080  18.2239890
 173.5868050 124.3932470  17.3019260 172.3839030 124.3044410  18.2168140
 170.4169350 110.7790200  14.8866830 171.2659880 111.2160350  14.8207020
 170.0500620 111.0910460  15.7138890 169.3160770 117.0322560  13.3602360
 170.0824040 116.9203920  13.9227790 169.3935460 116.3360530  12.7079130
 168.0107530 114.4647630  14.0435250 168.0911120 113.5175140  14.1552650
 168.9027280 114.7954510  14.1495910 168.8122240 124.6143020  21.1469790
 169.5484720 124.0658480  21.4178360 169.1963160 125.4799030  21.0075780
 165.6967720 120.6816590  17.0211300 164.7707500 120.9237730  17.0116710
 166.1624150 121.5090850  16.8996050 167.8180520 123.7989090  30.3355370
 168.6193250 124.1201140  30.7490770 167.3032340 123.4384670  31.0575280
 171.9224550 123.7873330  12.9695360 172.7153160 124.0762160  12.5177150
 171.4028900 123.3565500  12.2907840 176.6545150 119.9068960  30.2830780
 176.0483310 119.9300560  29.5426530 176.3499260 119.1752000  30.8198030
 165.5378330 116.2862550  29.2791420 166.0417350 115.7069830  29.8507650
 164.7985750 116.5702780  29.8167790 172.4401950 119.0076740  12.8337710
 172.3352590 118.3929090  13.5599090 172.2726170 118.4842630  12.0500720
 172.5916270 117.6933540  28.8126940 171.8261940 118.2618540  28.7281610
 172.7732230 117.4009750  27.9195170 175.6804680 118.0696770  13.4379700
 175.1314780 118.5166070  14.0822440 176.3023940 117.5646020  13.9617370
 167.5701410 114.4292140  30.1741490 167.6106750 114.1306010  31.0826720
 168.4246910 114.8299750  30.0149010 171.3479800 117.0287690  15.3345000
 171.7696220 116.8627560  16.1776390 171.4730640 116.2187920  14.8400140
 169.5107220 113.0084240  28.1415980 168.9803680 112.5175190  27.5139320
 170.1795290 113.4368440  27.6073910 173.8607440 116.0525300  12.5822100
 174.3813100 115.3374320  12.2163250 174.5075840 116.6911170  12.8822610
 169.9979520 109.9746610  28.2213270 169.9036390 109.3567360  27.4964140
 169.4176910 110.7012900  27.9943180 172.7640960 108.5319850  25.2540660
 172.3158260 108.5544110  24.4086210 172.1306160 108.1338870  25.8510960
 173.1700510 117.4274180  25.8753100 173.5888620 118.2706910  25.7029340
 172.2509140 117.5646220  25.6459880 175.5064410 115.1590360  27.2590940
 175.6260620 114.5631500  27.9985780 176.3658410 115.1960050  26.8392240
 170.2438700 113.1020920  12.2803160 170.0427760 112.2388280  12.6416500
 170.0730750 113.0154280  11.3424760 171.0207930 123.7327190  26.9910830
 170.4829020 124.4573250  26.6719530 171.2741890 123.2557530  26.2008170
 172.2733180 111.7011710  28.5166760 172.8632870 111.3927560  29.2044580
 171.4553420 111.2291460  28.6726660 169.0421500 110.2021540  12.2681040
 169.3447400 110.2088970  11.3600190 169.7816090 109.8519400  12.7648700
 173.8770140 124.9678400  27.2497480 173.8028840 125.8713540  27.5569850
 172.9748980 124.6490300  27.2219550 172.2606430 109.1456160  13.2537240
 171.9128430 108.4680150  12.6739690 172.4619200 108.6845670  14.0680630
 174.4255470 124.1336910  14.8723840 175.3206260 124.4721880  14.8942600
 174.4573100 123.4116320  14.2448120 168.0651630 119.5063960  13.1010840
 168.5026500 120.0493630  13.7568420 168.5499360 118.6810910  13.1107180
 165.2797430 122.2952990  20.5531100 165.6100440 121.4274050  20.3209740
 165.7088430 122.5011510  21.3836060 169.8759350 120.6262000  18.2133070
 169.5754890 120.5026970  19.1136980 169.7696840 119.7670590  17.8048800
 165.7687640 123.1623580  23.2912730 165.3318630 123.3424380  24.1236880
 166.3365320 123.9198200  23.1494450 165.6012070 115.6743810  19.6501610
 164.9460910 115.4055450  19.0061310 166.4390020 115.5648290  19.2003590
 166.6388000 116.0596380  24.1904950 167.0061040 115.9723780  25.0700970
 166.0698820 115.2962930  24.0911810 166.1904000 112.9705470  28.0963370
 165.2960050 112.9372230  28.4357080 166.7301550 113.1692260  28.8614620
 164.8150150 112.8842740  15.5926940 163.9114230 113.1472940  15.4178600
 165.2990770 113.1553910  14.8126900 167.3577360 111.9408280  13.5021320
 168.0669060 111.5191500  13.0168600 166.6417300 112.0083510  12.8704670
 167.0051520 107.9947610  12.5423970 167.7279650 108.5356550  12.8605190
 167.2776040 107.7211030  11.6665510 166.6943710 107.2453800  22.4446590
 167.3419900 106.6951180  22.0041750 167.1145550 107.4996950  23.2662400
 166.4475710 107.4009470  25.1871910 166.0990530 107.8573290  25.9530090
 166.1163410 106.5066600  25.2694340 168.0540080 120.5729070  29.3525100
 168.0109710 120.2021980  30.2339560 168.1851090 121.5106640  29.4926920
 171.7546110 122.1288660  24.9534820 171.5137470 122.3963220  24.0665340
 172.6948750 122.2994390  25.0085680 173.9600530 108.5921350  28.7091330
 173.8989420 109.1843180  29.4586740 174.9000910 108.4847310  28.5641590
 176.5975090 108.2491410  28.3483620 177.2115500 108.5670700  27.6864700
 177.1424650 107.7640000  28.9679480 167.1196350 106.9285670  28.4622680
 167.6679340 106.7473720  27.6988790 167.1851660 106.1379780  28.9978990
 167.8928110 123.5191320  26.4722880 167.2988430 123.3876020  27.2112920
 167.8851950 122.6829460  26.0064980 177.3383130 106.8123550  24.6752910
 176.4642970 107.1458660  24.4725840 177.2293880 106.3396730  25.5004780
 167.5240340 120.8849700  25.4230920 166.7974400 120.2654990  25.3556870
 167.5849490 121.2790310  24.5529000 171.1285440 123.0994700  22.2080330
 171.6450460 122.4882060  21.6828590 171.7782820 123.6023480  22.6991340
 173.8680940 123.9903190  23.0349310 174.1558750 123.7357490  22.1582320
 174.3804160 123.4380550  23.6254880 175.0857950 107.7293390  23.6145820
 174.3029740 108.2038890  23.8942580 174.7920880 106.8248220  23.5059000
 165.8070340 124.2024090  18.6327680 165.6392380 123.5694770  19.3309570
 164.9404850 124.4083490  18.2821870 166.4298360 108.0340870  16.1359540
 167.1877720 108.1469750  15.5623570 165.9675530 108.8710070  16.0902970
 172.9712170 110.1480140  19.1261850 172.1586680 109.7737030  18.7857730
 173.4753810 109.3925220  19.4283040 167.4133040 122.8957320  16.0777820
 166.8880660 123.2765350  15.3739780 167.3377620 123.5208090  16.7987530
 168.8023510 108.5604920  14.6761510 169.3316270 107.7734720  14.5469460
 169.4351830 109.2396110  14.9097040 170.9961350 108.2980060  17.7306900
 170.3664090 107.5967370  17.8977030 170.4566490 109.0584190  17.5140060
 173.9353300 124.9119290  30.4017510 174.8620610 124.6763560  30.4453470
 173.9203730 125.7391290  29.9203540 171.1216910 107.5764040  30.1659390
 170.8401180 108.0797640  29.4020210 171.5036610 106.7785790  29.8001520
 170.0126010 124.8439700  14.9527070 170.7444830 124.5598980  14.4050960
 170.2719680 124.6052980  15.8426450 169.1740800 120.9604430  14.9573400
 168.5449680 121.4289530  15.5059230 169.2888630 120.1153650  15.3919590
 174.7608560 116.7889110   2.9883870 173.9850660 116.3089550   3.2782440
 175.4121490 116.1094760   2.8140030 168.7774390 117.1008920   3.8659630
 167.9459270 116.8457630   4.2656140 169.3855370 117.1719690   4.6017550
 168.7575650 121.1349010   4.0617650 169.0603690 120.2446750   3.8827870
 169.5019240 121.6919230   3.8339900 165.1499350 114.6616460   3.5341720
 165.7215460 113.8938660   3.5345360 165.1500890 114.9605220   2.6248330
 174.2017550 119.4646300   2.9954030 174.1325830 118.5236240   2.8343160
 174.9637410 119.5547710   3.5676600 166.3924220 110.0700820   5.3210650
 166.2127060 109.1726570   5.6013410 165.9904300 110.6172690   5.9957600
 175.2322720 112.2716680   3.2222960 175.6087540 111.3988560   3.1096630
 175.1342230 112.6075380   2.3313400 167.0110890 112.5661320   3.9292990
 167.6921000 112.8299690   4.5480390 166.6958940 111.7262190   4.2631000
 171.2035460 113.6128680   3.0165580 171.7113680 114.1109650   3.6570600
 171.7348700 112.8363880   2.8404940 169.4871560 108.2527240   7.2829000
 169.4890000 108.7699630   6.4774900 168.6575870 107.7757420   7.2598930
 170.7374410 117.8922420   5.4602500 170.4043790 118.5191340   6.1023570
 170.9141090 118.4184300   4.6804170 169.1686890 109.9637200   5.2899450
 169.5103700 110.8079250   4.9953320 168.2302700 110.1120940   5.4064790
 169.9493510 119.8603220   7.2751680 170.5667510 120.5354300   6.9936130
 169.0886630 120.2691200   7.1839180 171.3133880 119.7300600   3.2963100
 171.0162170 119.1246070   2.6170880 172.2633700 119.7677910   3.1852460
 169.5580800 112.8176250   4.9122930 170.1095390 112.9271590   4.1376180
 170.0724310 113.1913850   5.6278160 170.4052310 119.4682290   9.9470900
 169.5080840 119.6922260  10.1944300 170.4305180 119.5917230   8.9982300
 169.2323530 116.3395610   8.5228270 169.0931300 117.2118410   8.8915670
 168.3504890 115.9968420   8.3776210 171.0303880 122.2817310  10.7313420
 171.0019310 122.6860260   9.8641850 170.8668850 121.3527670  10.5685020
 165.1842180 118.1093160   4.4399180 165.2622600 118.2441930   3.4954900
 165.7983860 117.4009050   4.6327300 176.2468690 123.9585260   7.7572410
 176.7613360 123.8693270   8.5594840 175.4037770 124.3044960   8.0500320
 165.2401700 119.1507330   6.9793640 165.4032740 118.6812690   6.1613010
 165.7054150 118.6430890   7.6442480 170.0120470 108.2813090   2.0154210
 169.5688620 109.0622630   1.6838730 170.5705460 108.6042980   2.7225150
 174.2990280 111.1481610   7.6189530 173.8369650 111.3564630   8.4309470
 173.8968390 110.3340960   7.3160200 176.3944500 113.8692310  10.8484980
 176.7197910 113.0356060  10.5087210 177.1824830 114.3920830  10.9963310
 172.0496370 108.8260420   3.8743810 172.3468700 109.7323250   3.7935830
 172.5981930 108.3379200   3.2603380 172.2433900 114.3032240  10.4095730
 172.1477500 113.3626970  10.2596130 173.0865880 114.5247310  10.0143800
 167.3744440 110.7145910   8.5629510 166.9807830 111.5621120   8.7702290
 166.6862840 110.0772280   8.7538150 173.9489490 110.7980880  11.6326250
 173.2587810 110.6053080  12.2672340 174.6921790 111.0815520  12.1650550
 164.6761490 108.6374370   2.5959590 164.3874540 109.2077230   3.3084570
 165.4207250 108.1578820   2.9590820 176.2252460 114.6379320   4.4680170
 175.4933580 115.1466130   4.8170270 175.8276800 113.8209300   4.1668950
 172.6629850 111.3133520   2.8732660 172.6665910 110.8723470   2.0237200
 173.5580970 111.6350850   2.9804480 168.5132230 111.1960010   1.8326870
 168.1732280 111.6735240   2.5893920 167.7509550 110.7425130   1.4727970
 176.6878370 110.0913000   3.8803110 176.7051110 110.5421650   4.7244960
 176.4393950 109.1918640   4.0936550 166.8140680 118.5258760   9.1389450
 166.4295470 117.8852430   9.7372410 167.1252870 119.2294880   9.7084180
 172.9637820 115.3735300   4.6198070 173.3307950 114.8993870   5.3659410
 172.7742880 116.2476870   4.9606410 170.7537190 114.4143940   6.9382280
 170.4494260 115.2935920   7.1632640 171.7083650 114.4743730   6.9739720
 175.4225760 117.6879350   9.2144520 175.3563070 116.7675020   8.9602110
 174.7930900 117.7854790   9.9289160 166.8100920 115.2546680   8.0853640
 166.4515860 115.9200530   8.6726980 166.5155480 114.4230230   8.4566260
 170.0114040 115.7130920  10.9693190 169.7114180 115.8588100  10.0721010
 170.7825280 115.1536210  10.8766580 175.3542490 120.5099920   8.9648320
 175.3687030 119.5780880   8.7467230 174.6467590 120.5959680   9.6038090
 174.7876390 122.1517490   6.0588820 175.4318610 122.3576870   6.7362240
 175.1505830 121.3905890   5.6059670 176.0608470 120.1549840   4.7766270
 176.7030700 119.4543000   4.8898440 176.5857820 120.9348280   4.5963160
 165.3849490 108.7439920   8.7625740 164.6708010 108.9436840   9.3678350
 165.8044530 107.9679490   9.1340540 165.6722080 122.7320180   9.7492270
 165.7813200 121.7914920   9.6087660 165.0202640 122.9974930   9.1006000
 173.6634670 121.0036070  11.1490390 173.3431540 120.2845310  11.6936080
 172.9893030 121.6791140  11.2226450 176.8788270 111.2362230   6.5127190
 177.2469090 110.4157440   6.8406760 176.0186470 111.2964120   6.9282840
 173.8390260 113.8901820   6.7365160 174.3375510 114.3647640   7.4017010
 173.9813210 112.9665340   6.9435190 168.8122240 124.6143020   2.3726300
 169.5484720 124.0658480   2.6434870 169.1963160 125.4799030   2.2332290
 167.8180520 123.7989090  11.5611880 168.6193250 124.1201140  11.9747280
 167.3032340 123.4384670  12.2831790 176.6545150 119.9068960  11.5087290
 176.0483310 119.9300560  10.7683040 176.3499260 119.1752000  12.0454540
 165.5378330 116.2862550  10.5047930 166.0417350 115.7069830  11.0764160
 164.7985750 116.5702780  11.0424300 172.5916270 117.6933540  10.0383450
 171.8261940 118.2618540   9.9538120 172.7732230 117.4009750   9.1451680
 167.5701410 114.4292140  11.3998000 167.6106750 114.1306010  12.3083230
 168.4246910 114.8299750  11.2405520 169.5107220 113.0084240   9.3672490
 168.9803680 112.5175190   8.7395830 170.1795290 113.4368440   8.8330420
 169.9979520 109.9746610   9.4469780 169.9036390 109.3567360   8.7220650
 169.4176910 110.7012900   9.2199690 172.7640960 108.5319850   6.4797170
 172.3158260 108.5544110   5.6342720 172.1306160 108.1338870   7.0767470
 173.1700510 117.4274180   7.1009610 173.5888620 118.2706910   6.9285850
 172.2509140 117.5646220   6.8716390 175.5064410 115.1590360   8.4847450
 175.6260620 114.5631500   9.2242290 176.3658410 115.1960050   8.0648750
 171.0207930 123.7327190   8.2167340 170.4829020 124.4573250   7.8976040
 171.2741890 123.2557530   7.4264680 172.2733180 111.7011710   9.7423270
 172.8632870 111.3927560  10.4301090 171.4553420 111.2291460   9.8983170
 173.8770140 124.9678400   8.4753990 173.8028840 125.8713540   8.7826360
 172.9748980 124.6490300   8.4476060 165.2797430 122.2952990   1.7787610
 165.6100440 121.4274050   1.5466250 165.7088430 122.5011510   2.6092570
 165.7687640 123.1623580   4.5169240 165.3318630 123.3424380   5.3493390
 166.3365320 123.9198200   4.3750960 166.6388000 116.0596380   5.4161460
 167.0061040 115.9723780   6.2957480 166.0698820 115.2962930   5.3168320
 166.1904000 112.9705470   9.3219880 165.2960050 112.9372230   9.6613590
 166.7301550 113.1692260  10.0871130 166.6943710 107.2453800   3.6703100
 167.3419900 106.6951180   3.2298260 167.1145550 107.4996950   4.4918910
 166.4475710 107.4009470   6.4128420 166.0990530 107.8573290   7.1786600
 166.1163410 106.5066600   6.4950850 168.0540080 120.5729070  10.5781610
 168.0109710 120.2021980  11.4596070 168.1851090 121.5106640  10.7183430
 171.7546110 122.1288660   6.1791330 171.5137470 122.3963220   5.2921850
 172.6948750 122.2994390   6.2342190 173.9600530 108.5921350   9.9347840
 173.8989420 109.1843180  10.6843250 174.9000910 108.4847310   9.7898100
 176.5975090 108.2491410   9.5740130 177.2115500 108.5670700   8.9121210
 177.1424650 107.7640000  10.1935990 167.1196350 106.9285670   9.6879190
 167.6679340 106.7473720   8.9245300 167.1851660 106.1379780  10.2235500
 167.8928110 123.5191320   7.6979390 167.2988430 123.3876020   8.4369430
 167.8851950 122.6829460   7.2321490 177.3383130 106.8123550   5.9009420
 176.4642970 107.1458660   5.6982350 177.2293880 106.3396730   6.7261290
 167.5240340 120.8849700   6.6487430 166.7974400 120.2654990   6.5813380
 167.5849490 121.2790310   5.7785510 171.1285440 123.0994700   3.4336840
 171.6450460 122.4882060   2.9085100 171.7782820 123.6023480   3.9247850
 173.8680940 123.9903190   4.2605820 174.1558750 123.7357490   3.3838830
 174.3804160 123.4380550   4.8511390 175.0857950 107.7293390   4.8402330
 174.3029740 108.2038890   5.1199090 174.7920880 106.8248220   4.7315510
 173.9353300 124.9119290  11.6274020 174.8620610 124.6763560  11.6709980
 173.9203730 125.7391290  11.1460050 171.1216910 107.5764040  11.3915900
 170.8401180 108.0797640  10.6276720 171.5036610 106.7785790  11.0258030
 176.6290520  96.2366600 282.7226950 176.5484570  95.3221210 282.4518660
 176.2154940  96.7333670 282.0166660 174.7608560  98.0145620 284.6036220
 173.9850660  97.5346060 284.8934790 175.4121490  97.3351270 284.4292380
 167.1866340  93.2867320 279.2654370 166.2983040  93.6283290 279.1634250
 167.4707530  93.0867640 278.3735200 165.1499350  95.8872970 285.1494070
 165.7215460  95.1195170 285.1497710 165.1500890  96.1861730 284.2400680
 175.0079300 104.7063820 283.0039340 174.3890740 105.1621320 282.4333780
 175.8631080 104.8615280 282.6029040 174.2017550 100.6902810 284.6106380
 174.1325830  99.7492750 284.4495510 174.9637410 100.7804220 285.1828950
 175.2322720  93.4973190 284.8375310 175.6087540  92.6245070 284.7248980
 175.1342230  93.8331890 283.9465750 169.3627730  91.8698820 280.2992750
 169.4694480  92.7702550 280.6061510 168.4520090  91.8216790 280.0087400
 171.2035460  94.8385190 284.6317930 171.7113680  95.3366160 285.2722950
 171.7348700  94.0620390 284.4557290 175.8742650  99.5903060 280.3971250
 175.2559920 100.0552510 279.8333970 176.3865900 100.2830540 280.8140760
 165.2425850 100.2759590 277.7710880 164.8653830 100.7646690 277.0395780
 165.4998920 100.9484870 278.4017410 172.8514780  88.6775980 283.2296390
 173.1589760  88.1222870 282.5131890 171.9215480  88.8120440 283.0469380
 175.2395540  96.7424810 279.9656510 174.3124820  96.6762190 280.1944980
 175.3920360  97.6804940 279.8511750 175.2264620  93.0141810 276.9623670
 174.2868290  93.1755770 277.0476130 175.5447880  93.7327490 276.4159660
 170.8452180  97.2689550 282.7476240 170.4409180  96.5566800 282.2522140
 170.9315300  96.9242790 283.6364280 171.3133880 100.9557110 284.9115450
 171.0162170 100.3502580 284.2323230 172.2633700 100.9934420 284.8004810
 175.5552910 102.4827990 281.4445750 175.9948820 103.2252320 281.0301140
 175.4939800 102.7254560 282.3684710 167.5456810  96.1634530 280.2482890
 167.4254410  96.8896620 279.6364160 167.2357700  95.3937440 279.7710800
 166.4289810 101.0349860 282.4657710 166.0217890 101.1764450 281.6111310
 167.3202820 100.7510020 282.2628920 170.7011470 105.2495640 280.5780380
 170.5253950 104.3331180 280.3648180 169.8467210 105.6082930 280.8178180
 170.0120470  89.5069600 283.6306560 169.5688620  90.2879140 283.2991080
 170.5705460  89.8299490 284.3377500 173.1279290  89.1280300 278.5112390
 172.5033470  89.1240170 279.2365700 173.0409410  88.2611260 278.1148360
 172.0496370  90.0516930 285.4896160 172.3468700  90.9579760 285.4088180
 172.5981930  89.5635710 284.8755730 169.8034690  94.6303170 281.3587810
 169.5775610  94.4140340 282.2634430 169.0227220  95.0631630 281.0133780
 177.0332450  94.6366540 279.9578460 176.4341340  95.3602340 279.7742080
 177.5812060  94.5743320 279.1754910 175.6397320  93.2730080 281.9881740
 176.0326890  93.5902280 281.1750430 176.0014170  92.3941960 282.1026260
 164.6761490  89.8630880 284.2111940 164.3874540  90.4333740 284.9236920
 165.4207250  89.3835330 284.5743170 164.8631720  93.8051000 275.4214660
 164.7806390  94.7481760 275.5629650 164.5114780  93.6625910 274.5427010
 172.6629850  92.5390030 284.4885010 172.6665910  92.0979980 283.6389550
 173.5580970  92.8607360 284.5956830 168.5132230  92.4216520 283.4479220
 168.1732280  92.8991750 284.2046270 167.7509550  91.9681640 283.0880320
 172.7250000  93.5402110 277.4791770 172.8462820  93.4988590 278.4277590
 172.3398510  94.4026260 277.3238500 171.7371500  95.8503250 276.8775070
 171.1688400  95.4021500 276.2510980 172.4460500  96.2096030 276.3440220
 165.8278310  91.3435500 282.3643890 165.5425230  90.9791170 283.2022510
 165.7657170  90.6115960 281.7507030 169.2818980  99.8461440 279.1501480
 168.5081240  99.3059060 278.9900200 170.0113610  99.3268050 278.8119240
 175.5016900  90.2364760 279.0857260 174.6881510  89.7377930 279.0102570
 175.3078850  91.0763010 278.6693610 169.3256380  99.5141820 282.7880290
 169.8435050  98.7110080 282.7337180 168.8740400  99.4520960 283.6297120
 174.2125880 100.7808100 278.0607590 174.5541580 101.5250330 277.5650910
 173.3838590 101.0939220 278.4232420 177.0953290 100.1023940 283.4253100
 177.4477110  99.5052070 282.7654470 176.2115620  99.7768170 283.5961350
 173.1816570 100.8621630 280.8323510 173.8687700 101.4090840 281.2131100
 172.3948990 101.4062360 280.8673120 165.3208970  96.4794450 276.3240590
 166.1903820  96.7619250 276.6076510 164.8299290  97.2930320 276.2089400
 172.4843780  97.8667660 280.4448870 172.9406560  98.6772910 280.6709060
 172.1331990  97.5490800 281.2767360 168.3855560  88.2105310 280.9171390
 168.2570190  88.2023210 281.8656310 167.5617580  88.5488400 280.5662400
 165.6880220 105.6921830 276.8902220 166.0477860 106.2911170 276.2359490
 165.5472560 106.2381720 277.6637250 171.7048840 103.0753030 277.7075890
 171.6958940 103.8082720 277.0920400 170.7847200 102.8284610 277.8002850
 167.3055480  98.2967920 278.4522650 166.6983430  99.0366820 278.4617950
 167.7804830  98.3867280 277.6260850 174.6908440 103.1381270 276.3701080
 174.7920420 102.9345260 275.4403060 173.7910180 102.8839550 276.5748860
 172.2134330  93.6961630 280.3524980 171.5050480  94.1647970 280.7938590
 172.4978810  93.0383640 280.9870170 176.2449760  90.4212290 281.7920770
 176.1217540  90.4398420 280.8430280 177.1934320  90.4691230 281.9119170
 173.3326550 105.6567590 281.0648750 173.5868050 105.6188980 280.1428120
 172.3839030 105.5300920 281.0577000 170.4169350  92.0046710 277.7275690
 171.2659880  92.4416860 277.6615880 170.0500620  92.3166970 278.5547750
 169.3160770  98.2579070 276.2011220 170.0824040  98.1460430 276.7636650
 169.3935460  97.5617040 275.5487990 168.0107530  95.6904140 276.8844110
 168.0911120  94.7431650 276.9961510 168.9027280  96.0211020 276.9904770
 168.8122240 105.8399530 283.9878650 169.5484720 105.2914990 284.2587220
 169.1963160 106.7055540 283.8484640 165.6967720 101.9073100 279.8620160
 164.7707500 102.1494240 279.8525570 166.1624150 102.7347360 279.7404910
 171.9224550 105.0129840 275.8104220 172.7153160 105.3018670 275.3586010
 171.4028900 104.5822010 275.1316700 172.4401950 100.2333250 275.6746570
 172.3352590  99.6185600 276.4007950 172.2726170  99.7099140 274.8909580
 175.6804680  99.2953280 276.2788560 175.1314780  99.7422580 276.9231300
 176.3023940  98.7902530 276.8026230 171.3479800  98.2544200 278.1753860
 171.7696220  98.0884070 279.0185250 171.4730640  97.4444430 277.6809000
 173.8607440  97.2781810 275.4230960 174.3813100  96.5630830 275.0572110
 174.5075840  97.9167680 275.7231470 170.2438700  94.3277430 275.1212020
 170.0427760  93.4644790 275.4825360 170.0730750  94.2410790 274.1833620
 169.0421500  91.4278050 275.1089900 169.3447400  91.4345480 274.2009050
 169.7816090  91.0775910 275.6057560 172.2606430  90.3712670 276.0946100
 171.9128430  89.6936660 275.5148550 172.4619200  89.9102180 276.9089490
 174.4255470 105.3593420 277.7132700 175.3206260 105.6978390 277.7351460
 174.4573100 104.6372830 277.0856980 168.0651630 100.7320470 275.9419700
 168.5026500 101.2750140 276.5977280 168.5499360  99.9067420 275.9516040
 165.2797430 103.5209500 283.3939960 165.6100440 102.6530560 283.1618600
 165.7088430 103.7268020 284.2244920 169.8759350 101.8518510 281.0541930
 169.5754890 101.7283480 281.9545840 169.7696840 100.9927100 280.6457660
 165.6012070  96.9000320 282.4910470 164.9460910  96.6311960 281.8470170
 166.4390020  96.7904800 282.0412450 164.8150150  94.1099250 278.4335800
 163.9114230  94.3729450 278.2587460 165.2990770  94.3810420 277.6535760
 167.3577360  93.1664790 276.3430180 168.0669060  92.7448010 275.8577460
 166.6417300  93.2340020 275.7113530 167.0051520  89.2204120 275.3832830
 167.7279650  89.7613060 275.7014050 167.2776040  88.9467540 274.5074370
 171.1285440 104.3251210 285.0489190 171.6450460 103.7138570 284.5237450
 171.7782820 104.8279990 285.5400200 165.8070340 105.4280600 281.4736540
 165.6392380 104.7951280 282.1718430 164.9404850 105.6340000 281.1230730
 166.4298360  89.2597380 278.9768400 167.1877720  89.3726260 278.4032430
 165.9675530  90.0966580 278.9311830 172.9712170  91.3736650 281.9670710
 172.1586680  90.9993540 281.6266590 173.4753810  90.6181730 282.2691900
 167.4133040 104.1213830 278.9186680 166.8880660 104.5021860 278.2148640
 167.3377620 104.7464600 279.6396390 168.8023510  89.7861430 277.5170370
 169.3316270  88.9991230 277.3878320 169.4351830  90.4652620 277.7505900
 170.9961350  89.5236570 280.5715760 170.3664090  88.8223880 280.7385890
 170.4566490  90.2840700 280.3548920 170.0126010 106.0696210 277.7935930
 170.7444830 105.7855490 277.2459820 170.2719680 105.8309490 278.6835310
 169.1740800 102.1860940 277.7982260 168.5449680 102.6546040 278.3468090
 169.2888630 101.3410160 278.2328450 176.6290520  96.2366600 263.9483460
 176.5484570  95.3221210 263.6775170 176.2154940  96.7333670 263.2423170
 174.7608560  98.0145620 265.8292730 173.9850660  97.5346060 266.1191300
 175.4121490  97.3351270 265.6548890 168.7774390  98.3265430 266.7068490
 167.9459270  98.0714140 267.1065000 169.3855370  98.3976200 267.4426410
 168.7575650 102.3605520 266.9026510 169.0603690 101.4703260 266.7236730
 169.5019240 102.9175740 266.6748760 167.1866340  93.2867320 260.4910880
 166.2983040  93.6283290 260.3890760 167.4707530  93.0867640 259.5991710
 165.1499350  95.8872970 266.3750580 165.7215460  95.1195170 266.3754220
 165.1500890  96.1861730 265.4657190 175.0079300 104.7063820 264.2295850
 174.3890740 105.1621320 263.6590290 175.8631080 104.8615280 263.8285550
 174.2017550 100.6902810 265.8362890 174.1325830  99.7492750 265.6752020
 174.9637410 100.7804220 266.4085460 166.3924220  91.2957330 268.1619510
 166.2127060  90.3983080 268.4422270 165.9904300  91.8429200 268.8366460
 175.2322720  93.4973190 266.0631820 175.6087540  92.6245070 265.9505490
 175.1342230  93.8331890 265.1722260 169.3627730  91.8698820 261.5249260
 169.4694480  92.7702550 261.8318020 168.4520090  91.8216790 261.2343910
 167.0110890  93.7917830 266.7701850 167.6921000  94.0556200 267.3889250
 166.6958940  92.9518700 267.1039860 171.2035460  94.8385190 265.8574440
 171.7113680  95.3366160 266.4979460 171.7348700  94.0620390 265.6813800
 169.4871560  89.4783750 270.1237860 169.4890000  89.9956140 269.3183760
 168.6575870  89.0013930 270.1007790 175.8742650  99.5903060 261.6227760
 175.2559920 100.0552510 261.0590480 176.3865900 100.2830540 262.0397270
 170.7374410  99.1178930 268.3011360 170.4043790  99.7447850 268.9432430
 170.9141090  99.6440810 267.5213030 169.1686890  91.1893710 268.1308310
 169.5103700  92.0335760 267.8362180 168.2302700  91.3377450 268.2473650
 169.9493510 101.0859730 270.1160540 170.5667510 101.7610810 269.8344990
 169.0886630 101.4947710 270.0248040 165.2425850 100.2759590 258.9967390
 164.8653830 100.7646690 258.2652290 165.4998920 100.9484870 259.6273920
 172.8514780  88.6775980 264.4552900 173.1589760  88.1222870 263.7388400
 171.9215480  88.8120440 264.2725890 175.2395540  96.7424810 261.1913020
 174.3124820  96.6762190 261.4201490 175.3920360  97.6804940 261.0768260
 175.2264620  93.0141810 258.1880180 174.2868290  93.1755770 258.2732640
 175.5447880  93.7327490 257.6416170 170.8452180  97.2689550 263.9732750
 170.4409180  96.5566800 263.4778650 170.9315300  96.9242790 264.8620790
 171.3133880 100.9557110 266.1371960 171.0162170 100.3502580 265.4579740
 172.2633700 100.9934420 266.0261320 169.5580800  94.0432760 267.7531790
 170.1095390  94.1528100 266.9785040 170.0724310  94.4170360 268.4687020
 170.4052310 100.6938800 272.7879760 169.5080840 100.9178770 273.0353160
 170.4305180 100.8173740 271.8391160 169.2323530  97.5652120 271.3637130
 169.0931300  98.4374920 271.7324530 168.3504890  97.2224930 271.2185070
 175.5552910 102.4827990 262.6702260 175.9948820 103.2252320 262.2557650
 175.4939800 102.7254560 263.5941220 171.0303880 103.5073820 273.5722280
 171.0019310 103.9116770 272.7050710 170.8668850 102.5784180 273.4093880
 167.5456810  96.1634530 261.4739400 167.4254410  96.8896620 260.8620670
 167.2357700  95.3937440 260.9967310 165.1842180  99.3349670 267.2808040
 165.2622600  99.4698440 266.3363760 165.7983860  98.6265560 267.4736160
 166.4289810 101.0349860 263.6914220 166.0217890 101.1764450 262.8367820
 167.3202820 100.7510020 263.4885430 176.2468690 105.1841770 270.5981270
 176.7613360 105.0949780 271.4003700 175.4037770 105.5301470 270.8909180
 170.7011470 105.2495640 261.8036890 170.5253950 104.3331180 261.5904690
 169.8467210 105.6082930 262.0434690 165.2401700 100.3763840 269.8202500
 165.4032740  99.9069200 269.0021870 165.7054150  99.8687400 270.4851340
 170.0120470  89.5069600 264.8563070 169.5688620  90.2879140 264.5247590
 170.5705460  89.8299490 265.5634010 174.2990280  92.3738120 270.4598390
 173.8369650  92.5821140 271.2718330 173.8968390  91.5597470 270.1569060
 176.3944500  95.0948820 273.6893840 176.7197910  94.2612570 273.3496070
 177.1824830  95.6177340 273.8372170 173.1279290  89.1280300 259.7368900
 172.5033470  89.1240170 260.4622210 173.0409410  88.2611260 259.3404870
 172.0496370  90.0516930 266.7152670 172.3468700  90.9579760 266.6344690
 172.5981930  89.5635710 266.1012240 169.8034690  94.6303170 262.5844320
 169.5775610  94.4140340 263.4890940 169.0227220  95.0631630 262.2390290
 177.0332450  94.6366540 261.1834970 176.4341340  95.3602340 260.9998590
 177.5812060  94.5743320 260.4011420 172.2433900  95.5288750 273.2504590
 172.1477500  94.5883480 273.1004990 173.0865880  95.7503820 272.8552660
 175.6397320  93.2730080 263.2138250 176.0326890  93.5902280 262.4006940
 176.0014170  92.3941960 263.3282770 167.3744440  91.9402420 271.4038370
 166.9807830  92.7877630 271.6111150 166.6862840  91.3028790 271.5947010
 173.9489490  92.0237390 274.4735110 173.2587810  91.8309590 275.1081200
 174.6921790  92.3072030 275.0059410 164.6761490  89.8630880 265.4368450
 164.3874540  90.4333740 266.1493430 165.4207250  89.3835330 265.7999680
 164.8631720  93.8051000 256.6471170 164.7806390  94.7481760 256.7886160
 164.5114780  93.6625910 255.7683520 176.2252460  95.8635830 267.3089030
 175.4933580  96.3722640 267.6579130 175.8276800  95.0465810 267.0077810
 172.6629850  92.5390030 265.7141520 172.6665910  92.0979980 264.8646060
 173.5580970  92.8607360 265.8213340 168.5132230  92.4216520 264.6735730
 168.1732280  92.8991750 265.4302780 167.7509550  91.9681640 264.3136830
 172.7250000  93.5402110 258.7048280 172.8462820  93.4988590 259.6534100
 172.3398510  94.4026260 258.5495010 176.6878370  91.3169510 266.7211970
 176.7051110  91.7678160 267.5653820 176.4393950  90.4175150 266.9345410
 171.7371500  95.8503250 258.1031580 171.1688400  95.4021500 257.4767490
 172.4460500  96.2096030 257.5696730 166.8140680  99.7515270 271.9798310
 166.4295470  99.1108940 272.5781270 167.1252870 100.4551390 272.5493040
 172.9637820  96.5991810 267.4606930 173.3307950  96.1250380 268.2068270
 172.7742880  97.4733380 267.8015270 165.8278310  91.3435500 263.5900400
 165.5425230  90.9791170 264.4279020 165.7657170  90.6115960 262.9763540
 170.7537190  95.6400450 269.7791140 170.4494260  96.5192430 270.0041500
 171.7083650  95.7000240 269.8148580 169.2818980  99.8461440 260.3757990
 168.5081240  99.3059060 260.2156710 170.0113610  99.3268050 260.0375750
 175.5016900  90.2364760 260.3113770 174.6881510  89.7377930 260.2359080
 175.3078850  91.0763010 259.8950120 175.4225760  98.9135860 272.0553380
 175.3563070  97.9931530 271.8010970 174.7930900  99.0111300 272.7698020
 169.3256380  99.5141820 264.0136800 169.8435050  98.7110080 263.9593690
 168.8740400  99.4520960 264.8553630 174.2125880 100.7808100 259.2864100
 174.5541580 101.5250330 258.7907420 173.3838590 101.0939220 259.6488930
 166.8100920  96.4803190 270.9262500 166.4515860  97.1457040 271.5135840
 166.5155480  95.6486740 271.2975120 170.0114040  96.9387430 273.8102050
 169.7114180  97.0844610 272.9129870 170.7825280  96.3792720 273.7175440
 175.3542490 101.7356430 271.8057180 175.3687030 100.8037390 271.5876090
 174.6467590 101.8216190 272.4446950 177.0953290 100.1023940 264.6509610
 177.4477110  99.5052070 263.9910980 176.2115620  99.7768170 264.8217860
 173.1816570 100.8621630 262.0580020 173.8687700 101.4090840 262.4387610
 172.3948990 101.4062360 262.0929630 165.3208970  96.4794450 257.5497100
 166.1903820  96.7619250 257.8333020 164.8299290  97.2930320 257.4345910
 172.4843780  97.8667660 261.6705380 172.9406560  98.6772910 261.8965570
 172.1331990  97.5490800 262.5023870 174.7876390 103.3774000 268.8997680
 175.4318610 103.5833380 269.5771100 175.1505830 102.6162400 268.4468530
 168.3855560  88.2105310 262.1427900 168.2570190  88.2023210 263.0912820
 167.5617580  88.5488400 261.7918910 176.0608470 101.3806350 267.6175130
 176.7030700 100.6799510 267.7307300 176.5857820 102.1604790 267.4372020
 165.6880220 105.6921830 258.1158730 166.0477860 106.2911170 257.4616000
 165.5472560 106.2381720 258.8893760 165.3849490  89.9696430 271.6034600
 164.6708010  90.1693350 272.2087210 165.8044530  89.1936000 271.9749400
 165.6722080 103.9576690 272.5901130 165.7813200 103.0171430 272.4496520
 165.0202640 104.2231440 271.9414860 173.6634670 102.2292580 273.9899250
 173.3431540 101.5101820 274.5344940 172.9893030 102.9047650 274.0635310
 171.7048840 103.0753030 258.9332400 171.6958940 103.8082720 258.3176910
 170.7847200 102.8284610 259.0259360 167.3055480  98.2967920 259.6779160
 166.6983430  99.0366820 259.6874460 167.7804830  98.3867280 258.8517360
 176.8788270  92.4618740 269.3536050 177.2469090  91.6413950 269.6815620
 176.0186470  92.5220630 269.7691700 174.6908440 103.1381270 257.5957590
 174.7920420 102.9345260 256.6659570 173.7910180 102.8839550 257.8005370
 172.2134330  93.6961630 261.5781490 171.5050480  94.1647970 262.0195100
 172.4978810  93.0383640 262.2126680 173.8390260  95.1158330 269.5774020
 174.3375510  95.5904150 270.2425870 173.9813210  94.1921850 269.7844050
 176.2449760  90.4212290 263.0177280 176.1217540  90.4398420 262.0686790
 177.1934320  90.4691230 263.1375680 173.3326550 105.6567590 262.2905260
 173.5868050 105.6188980 261.3684630 172.3839030 105.5300920 262.2833510
 170.4169350  92.0046710 258.9532200 171.2659880  92.4416860 258.8872390
 170.0500620  92.3166970 259.7804260 169.3160770  98.2579070 257.4267730
 170.0824040  98.1460430 257.9893160 169.3935460  97.5617040 256.7744500
 168.0107530  95.6904140 258.1100620 168.0911120  94.7431650 258.2218020
 168.9027280  96.0211020 258.2161280 168.8122240 105.8399530 265.2135160
 169.5484720 105.2914990 265.4843730 169.1963160 106.7055540 265.0741150
 165.6967720 101.9073100 261.0876670 164.7707500 102.1494240 261.0782080
 166.1624150 102.7347360 260.9661420 167.8180520 105.0245600 274.4020740
 168.6193250 105.3457650 274.8156140 167.3032340 104.6641180 275.1240650
 171.9224550 105.0129840 257.0360730 172.7153160 105.3018670 256.5842520
 171.4028900 104.5822010 256.3573210 176.6545150 101.1325470 274.3496150
 176.0483310 101.1557070 273.6091900 176.3499260 100.4008510 274.8863400
 165.5378330  97.5119060 273.3456790 166.0417350  96.9326340 273.9173020
 164.7985750  97.7959290 273.8833160 172.4401950 100.2333250 256.9003080
 172.3352590  99.6185600 257.6264460 172.2726170  99.7099140 256.1166090
 172.5916270  98.9190050 272.8792310 171.8261940  99.4875050 272.7946980
 172.7732230  98.6266260 271.9860540 175.6804680  99.2953280 257.5045070
 175.1314780  99.7422580 258.1487810 176.3023940  98.7902530 258.0282740
 167.5701410  95.6548650 274.2406860 167.6106750  95.3562520 275.1492090
 168.4246910  96.0556260 274.0814380 171.3479800  98.2544200 259.4010370
 171.7696220  98.0884070 260.2441760 171.4730640  97.4444430 258.9065510
 169.5107220  94.2340750 272.2081350 168.9803680  93.7431700 271.5804690
 170.1795290  94.6624950 271.6739280 173.8607440  97.2781810 256.6487470
 174.3813100  96.5630830 256.2828620 174.5075840  97.9167680 256.9487980
 169.9979520  91.2003120 272.2878640 169.9036390  90.5823870 271.5629510
 169.4176910  91.9269410 272.0608550 172.7640960  89.7576360 269.3206030
 172.3158260  89.7800620 268.4751580 172.1306160  89.3595380 269.9176330
 173.1700510  98.6530690 269.9418470 173.5888620  99.4963420 269.7694710
 172.2509140  98.7902730 269.7125250 175.5064410  96.3846870 271.3256310
 175.6260620  95.7888010 272.0651150 176.3658410  96.4216560 270.9057610
 170.2438700  94.3277430 256.3468530 170.0427760  93.4644790 256.7081870
 170.0730750  94.2410790 255.4090130 171.0207930 104.9583700 271.0576200
 170.4829020 105.6829760 270.7384900 171.2741890 104.4814040 270.2673540
 172.2733180  92.9268220 272.5832130 172.8632870  92.6184070 273.2709950
 171.4553420  92.4547970 272.7392030 169.0421500  91.4278050 256.3346410
 169.3447400  91.4345480 255.4265560 169.7816090  91.0775910 256.8314070
 173.8770140 106.1934910 271.3162850 173.8028840 107.0970050 271.6235220
 172.9748980 105.8746810 271.2884920 172.2606430  90.3712670 257.3202610
 171.9128430  89.6936660 256.7405060 172.4619200  89.9102180 258.1346000
 174.4255470 105.3593420 258.9389210 175.3206260 105.6978390 258.9607970
 174.4573100 104.6372830 258.3113490 168.0651630 100.7320470 257.1676210
 168.5026500 101.2750140 257.8233790 168.5499360  99.9067420 257.1772550
 165.2797430 103.5209500 264.6196470 165.6100440 102.6530560 264.3875110
 165.7088430 103.7268020 265.4501430 169.8759350 101.8518510 262.2798440
 169.5754890 101.7283480 263.1802350 169.7696840 100.9927100 261.8714170
 165.7687640 104.3880090 267.3578100 165.3318630 104.5680890 268.1902250
 166.3365320 105.1454710 267.2159820 165.6012070  96.9000320 263.7166980
 164.9460910  96.6311960 263.0726680 166.4390020  96.7904800 263.2668960
 166.6388000  97.2852890 268.2570320 167.0061040  97.1980290 269.1366340
 166.0698820  96.5219440 268.1577180 166.1904000  94.1961980 272.1628740
 165.2960050  94.1628740 272.5022450 166.7301550  94.3948770 272.9279990
 164.8150150  94.1099250 259.6592310 163.9114230  94.3729450 259.4843970
 165.2990770  94.3810420 258.8792270 167.3577360  93.1664790 257.5686690
 168.0669060  92.7448010 257.0833970 166.6417300  93.2340020 256.9370040
 167.0051520  89.2204120 256.6089340 167.7279650  89.7613060 256.9270560
 167.2776040  88.9467540 255.7330880 166.6943710  88.4710310 266.5111960
 167.3419900  87.9207690 266.0707120 167.1145550  88.7253460 267.3327770
 166.4475710  88.6265980 269.2537280 166.0990530  89.0829800 270.0195460
 166.1163410  87.7323110 269.3359710 168.0540080 101.7985580 273.4190470
 168.0109710 101.4278490 274.3004930 168.1851090 102.7363150 273.5592290
 171.7546110 103.3545170 269.0200190 171.5137470 103.6219730 268.1330710
 172.6948750 103.5250900 269.0751050 173.9600530  89.8177860 272.7756700
 173.8989420  90.4099690 273.5252110 174.9000910  89.7103820 272.6306960
 176.5975090  89.4747920 272.4148990 177.2115500  89.7927210 271.7530070
 177.1424650  88.9896510 273.0344850 167.1196350  88.1542180 272.5288050
 167.6679340  87.9730230 271.7654160 167.1851660  87.3636290 273.0644360
 167.8928110 104.7447830 270.5388250 167.2988430 104.6132530 271.2778290
 167.8851950 103.9085970 270.0730350 177.3383130  88.0380060 268.7418280
 176.4642970  88.3715170 268.5391210 177.2293880  87.5653240 269.5670150
 167.5240340 102.1106210 269.4896290 166.7974400 101.4911500 269.4222240
 167.5849490 102.5046820 268.6194370 171.1285440 104.3251210 266.2745700
 171.6450460 103.7138570 265.7493960 171.7782820 104.8279990 266.7656710
 173.8680940 105.2159700 267.1014680 174.1558750 104.9614000 266.2247690
 174.3804160 104.6637060 267.6920250 175.0857950  88.9549900 267.6811190
 174.3029740  89.4295400 267.9607950 174.7920880  88.0504730 267.5724370
 165.8070340 105.4280600 262.6993050 165.6392380 104.7951280 263.3974940
 164.9404850 105.6340000 262.3487240 166.4298360  89.2597380 260.2024910
 167.1877720  89.3726260 259.6288940 165.9675530  90.0966580 260.1568340
 172.9712170  91.3736650 263.1927220 172.1586680  90.9993540 262.8523100
 173.4753810  90.6181730 263.4948410 167.4133040 104.1213830 260.1443190
 166.8880660 104.5021860 259.4405150 167.3377620 104.7464600 260.8652900
 168.8023510  89.7861430 258.7426880 169.3316270  88.9991230 258.6134830
 169.4351830  90.4652620 258.9762410 170.9961350  89.5236570 261.7972270
 170.3664090  88.8223880 261.9642400 170.4566490  90.2840700 261.5805430
 173.9353300 106.1375800 274.4682880 174.8620610 105.9020070 274.5118840
 173.9203730 106.9647800 273.9868910 171.1216910  88.8020550 274.2324760
 170.8401180  89.3054150 273.4685580 171.5036610  88.0042300 273.8666890
 170.0126010 106.0696210 259.0192440 170.7444830 105.7855490 258.4716330
 170.2719680 105.8309490 259.9091820 169.1740800 102.1860940 259.0238770
 168.5449680 102.6546040 259.5724600 169.2888630 101.3410160 259.4584960
 176.6290520  96.2366600 245.1739970 176.5484570  95.3221210 244.9031680
 176.2154940  96.7333670 244.4679680 174.7608560  98.0145620 247.0549240
 173.9850660  97.5346060 247.3447810 175.4121490  97.3351270 246.8805400
 168.7774390  98.3265430 247.9325000 167.9459270  98.0714140 248.3321510
 169.3855370  98.3976200 248.6682920 168.7575650 102.3605520 248.1283020
 169.0603690 101.4703260 247.9493240 169.5019240 102.9175740 247.9005270
 167.1866340  93.2867320 241.7167390 166.2983040  93.6283290 241.6147270
 167.4707530  93.0867640 240.8248220 165.1499350  95.8872970 247.6007090
 165.7215460  95.1195170 247.6010730 165.1500890  96.1861730 246.6913700
 175.0079300 104.7063820 245.4552360 174.3890740 105.1621320 244.8846800
 175.8631080 104.8615280 245.0542060 174.2017550 100.6902810 247.0619400
 174.1325830  99.7492750 246.9008530 174.9637410 100.7804220 247.6341970
 166.3924220  91.2957330 249.3876020 166.2127060  90.3983080 249.6678780
 165.9904300  91.8429200 250.0622970 175.2322720  93.4973190 247.2888330
 175.6087540  92.6245070 247.1762000 175.1342230  93.8331890 246.3978770
 169.3627730  91.8698820 242.7505770 169.4694480  92.7702550 243.0574530
 168.4520090  91.8216790 242.4600420 167.0110890  93.7917830 247.9958360
 167.6921000  94.0556200 248.6145760 166.6958940  92.9518700 248.3296370
 171.2035460  94.8385190 247.0830950 171.7113680  95.3366160 247.7235970
 171.7348700  94.0620390 246.9070310 169.4871560  89.4783750 251.3494370
 169.4890000  89.9956140 250.5440270 168.6575870  89.0013930 251.3264300
 175.8742650  99.5903060 242.8484270 175.2559920 100.0552510 242.2846990
 176.3865900 100.2830540 243.2653780 170.7374410  99.1178930 249.5267870
 170.4043790  99.7447850 250.1688940 170.9141090  99.6440810 248.7469540
 169.1686890  91.1893710 249.3564820 169.5103700  92.0335760 249.0618690
 168.2302700  91.3377450 249.4730160 169.9493510 101.0859730 251.3417050
 170.5667510 101.7610810 251.0601500 169.0886630 101.4947710 251.2504550
 165.2425850 100.2759590 240.2223900 164.8653830 100.7646690 239.4908800
 165.4998920 100.9484870 240.8530430 172.8514780  88.6775980 245.6809410
 173.1589760  88.1222870 244.9644910 171.9215480  88.8120440 245.4982400
 175.2395540  96.7424810 242.4169530 174.3124820  96.6762190 242.6458000
 175.3920360  97.6804940 242.3024770 175.2264620  93.0141810 239.4136690
 174.2868290  93.1755770 239.4989150 175.5447880  93.7327490 238.8672680
 170.8452180  97.2689550 245.1989260 170.4409180  96.5566800 244.7035160
 170.9315300  96.9242790 246.0877300 171.3133880 100.9557110 247.3628470
 171.0162170 100.3502580 246.6836250 172.2633700 100.9934420 247.2517830
 169.5580800  94.0432760 248.9788300 170.1095390  94.1528100 248.2041550
 170.0724310  94.4170360 249.6943530 170.4052310 100.6938800 254.0136270
 169.5080840 100.9178770 254.2609670 170.4305180 100.8173740 253.0647670
 169.2323530  97.5652120 252.5893640 169.0931300  98.4374920 252.9581040
 168.3504890  97.2224930 252.4441580 175.5552910 102.4827990 243.8958770
 175.9948820 103.2252320 243.4814160 175.4939800 102.7254560 244.8197730
 171.0303880 103.5073820 254.7978790 171.0019310 103.9116770 253.9307220
 170.8668850 102.5784180 254.6350390 167.5456810  96.1634530 242.6995910
 167.4254410  96.8896620 242.0877180 167.2357700  95.3937440 242.2223820
 165.1842180  99.3349670 248.5064550 165.2622600  99.4698440 247.5620270
 165.7983860  98.6265560 248.6992670 166.4289810 101.0349860 244.9170730
 166.0217890 101.1764450 244.0624330 167.3202820 100.7510020 244.7141940
 176.2468690 105.1841770 251.8237780 176.7613360 105.0949780 252.6260210
 175.4037770 105.5301470 252.1165690 170.7011470 105.2495640 243.0293400
 170.5253950 104.3331180 242.8161200 169.8467210 105.6082930 243.2691200
 165.2401700 100.3763840 251.0459010 165.4032740  99.9069200 250.2278380
 165.7054150  99.8687400 251.7107850 170.0120470  89.5069600 246.0819580
 169.5688620  90.2879140 245.7504100 170.5705460  89.8299490 246.7890520
 174.2990280  92.3738120 251.6854900 173.8369650  92.5821140 252.4974840
 173.8968390  91.5597470 251.3825570 176.3944500  95.0948820 254.9150350
 176.7197910  94.2612570 254.5752580 177.1824830  95.6177340 255.0628680
 173.1279290  89.1280300 240.9625410 172.5033470  89.1240170 241.6878720
 173.0409410  88.2611260 240.5661380 172.0496370  90.0516930 247.9409180
 172.3468700  90.9579760 247.8601200 172.5981930  89.5635710 247.3268750
 169.8034690  94.6303170 243.8100830 169.5775610  94.4140340 244.7147450
 169.0227220  95.0631630 243.4646800 177.0332450  94.6366540 242.4091480
 176.4341340  95.3602340 242.2255100 177.5812060  94.5743320 241.6267930
 172.2433900  95.5288750 254.4761100 172.1477500  94.5883480 254.3261500
 173.0865880  95.7503820 254.0809170 175.6397320  93.2730080 244.4394760
 176.0326890  93.5902280 243.6263450 176.0014170  92.3941960 244.5539280
 167.3744440  91.9402420 252.6294880 166.9807830  92.7877630 252.8367660
 166.6862840  91.3028790 252.8203520 173.9489490  92.0237390 255.6991620
 173.2587810  91.8309590 256.3337710 174.6921790  92.3072030 256.2315920
 164.6761490  89.8630880 246.6624960 164.3874540  90.4333740 247.3749940
 165.4207250  89.3835330 247.0256190 164.8631720  93.8051000 237.8727680
 164.7806390  94.7481760 238.0142670 164.5114780  93.6625910 236.9940030
 176.2252460  95.8635830 248.5345540 175.4933580  96.3722640 248.8835640
 175.8276800  95.0465810 248.2334320 172.6629850  92.5390030 246.9398030
 172.6665910  92.0979980 246.0902570 173.5580970  92.8607360 247.0469850
 168.5132230  92.4216520 245.8992240 168.1732280  92.8991750 246.6559290
 167.7509550  91.9681640 245.5393340 172.7250000  93.5402110 239.9304790
 172.8462820  93.4988590 240.8790610 172.3398510  94.4026260 239.7751520
 176.6878370  91.3169510 247.9468480 176.7051110  91.7678160 248.7910330
 176.4393950  90.4175150 248.1601920 171.7371500  95.8503250 239.3288090
 171.1688400  95.4021500 238.7024000 172.4460500  96.2096030 238.7953240
 166.8140680  99.7515270 253.2054820 166.4295470  99.1108940 253.8037780
 167.1252870 100.4551390 253.7749550 172.9637820  96.5991810 248.6863440
 173.3307950  96.1250380 249.4324780 172.7742880  97.4733380 249.0271780
 165.8278310  91.3435500 244.8156910 165.5425230  90.9791170 245.6535530
 165.7657170  90.6115960 244.2020050 170.7537190  95.6400450 251.0047650
 170.4494260  96.5192430 251.2298010 171.7083650  95.7000240 251.0405090
 169.2818980  99.8461440 241.6014500 168.5081240  99.3059060 241.4413220
 170.0113610  99.3268050 241.2632260 175.5016900  90.2364760 241.5370280
 174.6881510  89.7377930 241.4615590 175.3078850  91.0763010 241.1206630
 175.4225760  98.9135860 253.2809890 175.3563070  97.9931530 253.0267480
 174.7930900  99.0111300 253.9954530 169.3256380  99.5141820 245.2393310
 169.8435050  98.7110080 245.1850200 168.8740400  99.4520960 246.0810140
 174.2125880 100.7808100 240.5120610 174.5541580 101.5250330 240.0163930
 173.3838590 101.0939220 240.8745440 166.8100920  96.4803190 252.1519010
 166.4515860  97.1457040 252.7392350 166.5155480  95.6486740 252.5231630
 170.0114040  96.9387430 255.0358560 169.7114180  97.0844610 254.1386380
 170.7825280  96.3792720 254.9431950 175.3542490 101.7356430 253.0313690
 175.3687030 100.8037390 252.8132600 174.6467590 101.8216190 253.6703460
 177.0953290 100.1023940 245.8766120 177.4477110  99.5052070 245.2167490
 176.2115620  99.7768170 246.0474370 173.1816570 100.8621630 243.2836530
 173.8687700 101.4090840 243.6644120 172.3948990 101.4062360 243.3186140
 165.3208970  96.4794450 238.7753610 166.1903820  96.7619250 239.0589530
 164.8299290  97.2930320 238.6602420 172.4843780  97.8667660 242.8961890
 172.9406560  98.6772910 243.1222080 172.1331990  97.5490800 243.7280380
 174.7876390 103.3774000 250.1254190 175.4318610 103.5833380 250.8027610
 175.1505830 102.6162400 249.6725040 168.3855560  88.2105310 243.3684410
 168.2570190  88.2023210 244.3169330 167.5617580  88.5488400 243.0175420
 176.0608470 101.3806350 248.8431640 176.7030700 100.6799510 248.9563810
 176.5857820 102.1604790 248.6628530 165.6880220 105.6921830 239.3415240
 166.0477860 106.2911170 238.6872510 165.5472560 106.2381720 240.1150270
 165.3849490  89.9696430 252.8291110 164.6708010  90.1693350 253.4343720
 165.8044530  89.1936000 253.2005910 165.6722080 103.9576690 253.8157640
 165.7813200 103.0171430 253.6753030 165.0202640 104.2231440 253.1671370
 173.6634670 102.2292580 255.2155760 173.3431540 101.5101820 255.7601450
 172.9893030 102.9047650 255.2891820 171.7048840 103.0753030 240.1588910
 171.6958940 103.8082720 239.5433420 170.7847200 102.8284610 240.2515870
 167.3055480  98.2967920 240.9035670 166.6983430  99.0366820 240.9130970
 167.7804830  98.3867280 240.0773870 176.8788270  92.4618740 250.5792560
 177.2469090  91.6413950 250.9072130 176.0186470  92.5220630 250.9948210
 174.6908440 103.1381270 238.8214100 174.7920420 102.9345260 237.8916080
 173.7910180 102.8839550 239.0261880 172.2134330  93.6961630 242.8038000
 171.5050480  94.1647970 243.2451610 172.4978810  93.0383640 243.4383190
 173.8390260  95.1158330 250.8030530 174.3375510  95.5904150 251.4682380
 173.9813210  94.1921850 251.0100560 176.2449760  90.4212290 244.2433790
 176.1217540  90.4398420 243.2943300 177.1934320  90.4691230 244.3632190
 173.3326550 105.6567590 243.5161770 173.5868050 105.6188980 242.5941140
 172.3839030 105.5300920 243.5090020 170.4169350  92.0046710 240.1788710
 171.2659880  92.4416860 240.1128900 170.0500620  92.3166970 241.0060770
 169.3160770  98.2579070 238.6524240 170.0824040  98.1460430 239.2149670
 169.3935460  97.5617040 238.0001010 168.0107530  95.6904140 239.3357130
 168.0911120  94.7431650 239.4474530 168.9027280  96.0211020 239.4417790
 168.8122240 105.8399530 246.4391670 169.5484720 105.2914990 246.7100240
 169.1963160 106.7055540 246.2997660 165.6967720 101.9073100 242.3133180
 164.7707500 102.1494240 242.3038590 166.1624150 102.7347360 242.1917930
 167.8180520 105.0245600 255.6277250 168.6193250 105.3457650 256.0412650
 167.3032340 104.6641180 256.3497160 171.9224550 105.0129840 238.2617240
 172.7153160 105.3018670 237.8099030 171.4028900 104.5822010 237.5829720
 176.6545150 101.1325470 255.5752660 176.0483310 101.1557070 254.8348410
 176.3499260 100.4008510 256.1119910 165.5378330  97.5119060 254.5713300
 166.0417350  96.9326340 255.1429530 164.7985750  97.7959290 255.1089670
 172.4401950 100.2333250 238.1259590 172.3352590  99.6185600 238.8520970
 172.2726170  99.7099140 237.3422600 172.5916270  98.9190050 254.1048820
 171.8261940  99.4875050 254.0203490 172.7732230  98.6266260 253.2117050
 175.6804680  99.2953280 238.7301580 175.1314780  99.7422580 239.3744320
 176.3023940  98.7902530 239.2539250 167.5701410  95.6548650 255.4663370
 167.6106750  95.3562520 256.3748600 168.4246910  96.0556260 255.3070890
 171.3479800  98.2544200 240.6266880 171.7696220  98.0884070 241.4698270
 171.4730640  97.4444430 240.1322020 169.5107220  94.2340750 253.4337860
 168.9803680  93.7431700 252.8061200 170.1795290  94.6624950 252.8995790
 173.8607440  97.2781810 237.8743980 174.3813100  96.5630830 237.5085130
 174.5075840  97.9167680 238.1744490 169.9979520  91.2003120 253.5135150
 169.9036390  90.5823870 252.7886020 169.4176910  91.9269410 253.2865060
 172.7640960  89.7576360 250.5462540 172.3158260  89.7800620 249.7008090
 172.1306160  89.3595380 251.1432840 173.1700510  98.6530690 251.1674980
 173.5888620  99.4963420 250.9951220 172.2509140  98.7902730 250.9381760
 175.5064410  96.3846870 252.5512820 175.6260620  95.7888010 253.2907660
 176.3658410  96.4216560 252.1314120 170.2438700  94.3277430 237.5725040
 170.0427760  93.4644790 237.9338380 170.0730750  94.2410790 236.6346640
 171.0207930 104.9583700 252.2832710 170.4829020 105.6829760 251.9641410
 171.2741890 104.4814040 251.4930050 172.2733180  92.9268220 253.8088640
 172.8632870  92.6184070 254.4966460 171.4553420  92.4547970 253.9648540
 169.0421500  91.4278050 237.5602920 169.3447400  91.4345480 236.6522070
 169.7816090  91.0775910 238.0570580 173.8770140 106.1934910 252.5419360
 173.8028840 107.0970050 252.8491730 172.9748980 105.8746810 252.5141430
 172.2606430  90.3712670 238.5459120 171.9128430  89.6936660 237.9661570
 172.4619200  89.9102180 239.3602510 174.4255470 105.3593420 240.1645720
 175.3206260 105.6978390 240.1864480 174.4573100 104.6372830 239.5370000
 168.0651630 100.7320470 238.3932720 168.5026500 101.2750140 239.0490300
 168.5499360  99.9067420 238.4029060 165.2797430 103.5209500 245.8452980
 165.6100440 102.6530560 245.6131620 165.7088430 103.7268020 246.6757940
 169.8759350 101.8518510 243.5054950 169.5754890 101.7283480 244.4058860
 169.7696840 100.9927100 243.0970680 165.7687640 104.3880090 248.5834610
 165.3318630 104.5680890 249.4158760 166.3365320 105.1454710 248.4416330
 165.6012070  96.9000320 244.9423490 164.9460910  96.6311960 244.2983190
 166.4390020  96.7904800 244.4925470 166.6388000  97.2852890 249.4826830
 167.0061040  97.1980290 250.3622850 166.0698820  96.5219440 249.3833690
 166.1904000  94.1961980 253.3885250 165.2960050  94.1628740 253.7278960
 166.7301550  94.3948770 254.1536500 164.8150150  94.1099250 240.8848820
 163.9114230  94.3729450 240.7100480 165.2990770  94.3810420 240.1048780
 167.3577360  93.1664790 238.7943200 168.0669060  92.7448010 238.3090480
 166.6417300  93.2340020 238.1626550 167.0051520  89.2204120 237.8345850
 167.7279650  89.7613060 238.1527070 167.2776040  88.9467540 236.9587390
 166.6943710  88.4710310 247.7368470 167.3419900  87.9207690 247.2963630
 167.1145550  88.7253460 248.5584280 166.4475710  88.6265980 250.4793790
 166.0990530  89.0829800 251.2451970 166.1163410  87.7323110 250.5616220
 168.0540080 101.7985580 254.6446980 168.0109710 101.4278490 255.5261440
 168.1851090 102.7363150 254.7848800 171.7546110 103.3545170 250.2456700
 171.5137470 103.6219730 249.3587220 172.6948750 103.5250900 250.3007560
 173.9600530  89.8177860 254.0013210 173.8989420  90.4099690 254.7508620
 174.9000910  89.7103820 253.8563470 176.5975090  89.4747920 253.6405500
 177.2115500  89.7927210 252.9786580 177.1424650  88.9896510 254.2601360
 167.1196350  88.1542180 253.7544560 167.6679340  87.9730230 252.9910670
 167.1851660  87.3636290 254.2900870 167.8928110 104.7447830 251.7644760
 167.2988430 104.6132530 252.5034800 167.8851950 103.9085970 251.2986860
 177.3383130  88.0380060 249.9674790 176.4642970  88.3715170 249.7647720
 177.2293880  87.5653240 250.7926660 167.5240340 102.1106210 250.7152800
 166.7974400 101.4911500 250.6478750 167.5849490 102.5046820 249.8450880
 171.1285440 104.3251210 247.5002210 171.6450460 103.7138570 246.9750470
 171.7782820 104.8279990 247.9913220 173.8680940 105.2159700 248.3271190
 174.1558750 104.9614000 247.4504200 174.3804160 104.6637060 248.9176760
 175.0857950  88.9549900 248.9067700 174.3029740  89.4295400 249.1864460
 174.7920880  88.0504730 248.7980880 165.8070340 105.4280600 243.9249560
 165.6392380 104.7951280 244.6231450 164.9404850 105.6340000 243.5743750
 166.4298360  89.2597380 241.4281420 167.1877720  89.3726260 240.8545450
 165.9675530  90.0966580 241.3824850 172.9712170  91.3736650 244.4183730
 172.1586680  90.9993540 244.0779610 173.4753810  90.6181730 244.7204920
 167.4133040 104.1213830 241.3699700 166.8880660 104.5021860 240.6661660
 167.3377620 104.7464600 242.0909410 168.8023510  89.7861430 239.9683390
 169.3316270  88.9991230 239.8391340 169.4351830  90.4652620 240.2018920
 170.9961350  89.5236570 243.0228780 170.3664090  88.8223880 243.1898910
 170.4566490  90.2840700 242.8061940 173.9353300 106.1375800 255.6939390
 174.8620610 105.9020070 255.7375350 173.9203730 106.9647800 255.2125420
 171.1216910  88.8020550 255.4581270 170.8401180  89.3054150 254.6942090
 171.5036610  88.0042300 255.0923400 170.0126010 106.0696210 240.2448950
 170.7444830 105.7855490 239.6972840 170.2719680 105.8309490 241.1348330
 169.1740800 102.1860940 240.2495280 168.5449680 102.6546040 240.7981110
 169.2888630 101.3410160 240.6841470 176.6290520  96.2366600 226.3996480
 176.5484570  95.3221210 226.1288190 176.2154940  96.7333670 225.6936190
 174.7608560  98.0145620 228.2805750 173.9850660  97.5346060 228.5704320
 175.4121490  97.3351270 228.1061910 168.7774390  98.3265430 229.1581510
 167.9459270  98.0714140 229.5578020 169.3855370  98.3976200 229.8939430
 168.7575650 102.3605520 229.3539530 169.0603690 101.4703260 229.1749750
 169.5019240 102.9175740 229.1261780 167.1866340  93.2867320 222.9423900
 166.2983040  93.6283290 222.8403780 167.4707530  93.0867640 222.0504730
 165.1499350  95.8872970 228.8263600 165.7215460  95.1195170 228.8267240
 165.1500890  96.1861730 227.9170210 175.0079300 104.7063820 226.6808870
 174.3890740 105.1621320 226.1103310 175.8631080 104.8615280 226.2798570
 174.2017550 100.6902810 228.2875910 174.1325830  99.7492750 228.1265040
 174.9637410 100.7804220 228.8598480 166.3924220  91.2957330 230.6132530
 166.2127060  90.3983080 230.8935290 165.9904300  91.8429200 231.2879480
 175.2322720  93.4973190 228.5144840 175.6087540  92.6245070 228.4018510
 175.1342230  93.8331890 227.6235280 169.3627730  91.8698820 223.9762280
 169.4694480  92.7702550 224.2831040 168.4520090  91.8216790 223.6856930
 167.0110890  93.7917830 229.2214870 167.6921000  94.0556200 229.8402270
 166.6958940  92.9518700 229.5552880 171.2035460  94.8385190 228.3087460
 171.7113680  95.3366160 228.9492480 171.7348700  94.0620390 228.1326820
 169.4871560  89.4783750 232.5750880 169.4890000  89.9956140 231.7696780
 168.6575870  89.0013930 232.5520810 175.8742650  99.5903060 224.0740780
 175.2559920 100.0552510 223.5103500 176.3865900 100.2830540 224.4910290
 170.7374410  99.1178930 230.7524380 170.4043790  99.7447850 231.3945450
 170.9141090  99.6440810 229.9726050 169.1686890  91.1893710 230.5821330
 169.5103700  92.0335760 230.2875200 168.2302700  91.3377450 230.6986670
 169.9493510 101.0859730 232.5673560 170.5667510 101.7610810 232.2858010
 169.0886630 101.4947710 232.4761060 165.2425850 100.2759590 221.4480410
 164.8653830 100.7646690 220.7165310 165.4998920 100.9484870 222.0786940
 172.8514780  88.6775980 226.9065920 173.1589760  88.1222870 226.1901420
 171.9215480  88.8120440 226.7238910 175.2395540  96.7424810 223.6426040
 174.3124820  96.6762190 223.8714510 175.3920360  97.6804940 223.5281280
 175.2264620  93.0141810 220.6393200 174.2868290  93.1755770 220.7245660
 175.5447880  93.7327490 220.0929190 170.8452180  97.2689550 226.4245770
 170.4409180  96.5566800 225.9291670 170.9315300  96.9242790 227.3133810
 171.3133880 100.9557110 228.5884980 171.0162170 100.3502580 227.9092760
 172.2633700 100.9934420 228.4774340 169.5580800  94.0432760 230.2044810
 170.1095390  94.1528100 229.4298060 170.0724310  94.4170360 230.9200040
 170.4052310 100.6938800 235.2392780 169.5080840 100.9178770 235.4866180
 170.4305180 100.8173740 234.2904180 169.2323530  97.5652120 233.8150150
 169.0931300  98.4374920 234.1837550 168.3504890  97.2224930 233.6698090
 175.5552910 102.4827990 225.1215280 175.9948820 103.2252320 224.7070670
 175.4939800 102.7254560 226.0454240 171.0303880 103.5073820 236.0235300
 171.0019310 103.9116770 235.1563730 170.8668850 102.5784180 235.8606900
 167.5456810  96.1634530 223.9252420 167.4254410  96.8896620 223.3133690
 167.2357700  95.3937440 223.4480330 165.1842180  99.3349670 229.7321060
 165.2622600  99.4698440 228.7876780 165.7983860  98.6265560 229.9249180
 166.4289810 101.0349860 226.1427240 166.0217890 101.1764450 225.2880840
 167.3202820 100.7510020 225.9398450 176.2468690 105.1841770 233.0494290
 176.7613360 105.0949780 233.8516720 175.4037770 105.5301470 233.3422200
 170.7011470 105.2495640 224.2549910 170.5253950 104.3331180 224.0417710
 169.8467210 105.6082930 224.4947710 165.2401700 100.3763840 232.2715520
 165.4032740  99.9069200 231.4534890 165.7054150  99.8687400 232.9364360
 170.0120470  89.5069600 227.3076090 169.5688620  90.2879140 226.9760610
 170.5705460  89.8299490 228.0147030 174.2990280  92.3738120 232.9111410
 173.8369650  92.5821140 233.7231350 173.8968390  91.5597470 232.6082080
 176.3944500  95.0948820 236.1406860 176.7197910  94.2612570 235.8009090
 177.1824830  95.6177340 236.2885190 173.1279290  89.1280300 222.1881920
 172.5033470  89.1240170 222.9135230 173.0409410  88.2611260 221.7917890
 172.0496370  90.0516930 229.1665690 172.3468700  90.9579760 229.0857710
 172.5981930  89.5635710 228.5525260 169.8034690  94.6303170 225.0357340
 169.5775610  94.4140340 225.9403960 169.0227220  95.0631630 224.6903310
 177.0332450  94.6366540 223.6347990 176.4341340  95.3602340 223.4511610
 177.5812060  94.5743320 222.8524440 172.2433900  95.5288750 235.7017610
 172.1477500  94.5883480 235.5518010 173.0865880  95.7503820 235.3065680
 175.6397320  93.2730080 225.6651270 176.0326890  93.5902280 224.8519960
 176.0014170  92.3941960 225.7795790 167.3744440  91.9402420 233.8551390
 166.9807830  92.7877630 234.0624170 166.6862840  91.3028790 234.0460030
 173.9489490  92.0237390 236.9248130 173.2587810  91.8309590 237.5594220
 174.6921790  92.3072030 237.4572430 164.6761490  89.8630880 227.8881470
 164.3874540  90.4333740 228.6006450 165.4207250  89.3835330 228.2512700
 164.8631720  93.8051000 219.0984190 164.7806390  94.7481760 219.2399180
 164.5114780  93.6625910 218.2196540 176.2252460  95.8635830 229.7602050
 175.4933580  96.3722640 230.1092150 175.8276800  95.0465810 229.4590830
 172.6629850  92.5390030 228.1654540 172.6665910  92.0979980 227.3159080
 173.5580970  92.8607360 228.2726360 168.5132230  92.4216520 227.1248750
 168.1732280  92.8991750 227.8815800 167.7509550  91.9681640 226.7649850
 172.7250000  93.5402110 221.1561300 172.8462820  93.4988590 222.1047120
 172.3398510  94.4026260 221.0008030 176.6878370  91.3169510 229.1724990
 176.7051110  91.7678160 230.0166840 176.4393950  90.4175150 229.3858430
 171.7371500  95.8503250 220.5544600 171.1688400  95.4021500 219.9280510
 172.4460500  96.2096030 220.0209750 166.8140680  99.7515270 234.4311330
 166.4295470  99.1108940 235.0294290 167.1252870 100.4551390 235.0006060
 172.9637820  96.5991810 229.9119950 173.3307950  96.1250380 230.6581290
 172.7742880  97.4733380 230.2528290 165.8278310  91.3435500 226.0413420
 165.5425230  90.9791170 226.8792040 165.7657170  90.6115960 225.4276560
 170.7537190  95.6400450 232.2304160 170.4494260  96.5192430 232.4554520
 171.7083650  95.7000240 232.2661600 169.2818980  99.8461440 222.8271010
 168.5081240  99.3059060 222.6669730 170.0113610  99.3268050 222.4888770
 175.5016900  90.2364760 222.7626790 174.6881510  89.7377930 222.6872100
 175.3078850  91.0763010 222.3463140 175.4225760  98.9135860 234.5066400
 175.3563070  97.9931530 234.2523990 174.7930900  99.0111300 235.2211040
 169.3256380  99.5141820 226.4649820 169.8435050  98.7110080 226.4106710
 168.8740400  99.4520960 227.3066650 174.2125880 100.7808100 221.7377120
 174.5541580 101.5250330 221.2420440 173.3838590 101.0939220 222.1001950
 166.8100920  96.4803190 233.3775520 166.4515860  97.1457040 233.9648860
 166.5155480  95.6486740 233.7488140 170.0114040  96.9387430 236.2615070
 169.7114180  97.0844610 235.3642890 170.7825280  96.3792720 236.1688460
 175.3542490 101.7356430 234.2570200 175.3687030 100.8037390 234.0389110
 174.6467590 101.8216190 234.8959970 177.0953290 100.1023940 227.1022630
 177.4477110  99.5052070 226.4424000 176.2115620  99.7768170 227.2730880
 173.1816570 100.8621630 224.5093040 173.8687700 101.4090840 224.8900630
 172.3948990 101.4062360 224.5442650 165.3208970  96.4794450 220.0010120
 166.1903820  96.7619250 220.2846040 164.8299290  97.2930320 219.8858930
 172.4843780  97.8667660 224.1218400 172.9406560  98.6772910 224.3478590
 172.1331990  97.5490800 224.9536890 174.7876390 103.3774000 231.3510700
 175.4318610 103.5833380 232.0284120 175.1505830 102.6162400 230.8981550
 168.3855560  88.2105310 224.5940920 168.2570190  88.2023210 225.5425840
 167.5617580  88.5488400 224.2431930 176.0608470 101.3806350 230.0688150
 176.7030700 100.6799510 230.1820320 176.5857820 102.1604790 229.8885040
 165.6880220 105.6921830 220.5671750 166.0477860 106.2911170 219.9129020
 165.5472560 106.2381720 221.3406780 165.3849490  89.9696430 234.0547620
 164.6708010  90.1693350 234.6600230 165.8044530  89.1936000 234.4262420
 165.6722080 103.9576690 235.0414150 165.7813200 103.0171430 234.9009540
 165.0202640 104.2231440 234.3927880 173.6634670 102.2292580 236.4412270
 173.3431540 101.5101820 236.9857960 172.9893030 102.9047650 236.5148330
 171.7048840 103.0753030 221.3845420 171.6958940 103.8082720 220.7689930
 170.7847200 102.8284610 221.4772380 167.3055480  98.2967920 222.1292180
 166.6983430  99.0366820 222.1387480 167.7804830  98.3867280 221.3030380
 176.8788270  92.4618740 231.8049070 177.2469090  91.6413950 232.1328640
 176.0186470  92.5220630 232.2204720 174.6908440 103.1381270 220.0470610
 174.7920420 102.9345260 219.1172590 173.7910180 102.8839550 220.2518390
 172.2134330  93.6961630 224.0294510 171.5050480  94.1647970 224.4708120
 172.4978810  93.0383640 224.6639700 173.8390260  95.1158330 232.0287040
 174.3375510  95.5904150 232.6938890 173.9813210  94.1921850 232.2357070
 176.2449760  90.4212290 225.4690300 176.1217540  90.4398420 224.5199810
 177.1934320  90.4691230 225.5888700 173.3326550 105.6567590 224.7418280
 173.5868050 105.6188980 223.8197650 172.3839030 105.5300920 224.7346530
 170.4169350  92.0046710 221.4045220 171.2659880  92.4416860 221.3385410
 170.0500620  92.3166970 222.2317280 169.3160770  98.2579070 219.8780750
 170.0824040  98.1460430 220.4406180 169.3935460  97.5617040 219.2257520
 168.0107530  95.6904140 220.5613640 168.0911120  94.7431650 220.6731040
 168.9027280  96.0211020 220.6674300 168.8122240 105.8399530 227.6648180
 169.5484720 105.2914990 227.9356750 169.1963160 106.7055540 227.5254170
 165.6967720 101.9073100 223.5389690 164.7707500 102.1494240 223.5295100
 166.1624150 102.7347360 223.4174440 167.8180520 105.0245600 236.8533760
 168.6193250 105.3457650 237.2669160 167.3032340 104.6641180 237.5753670
 171.9224550 105.0129840 219.4873750 172.7153160 105.3018670 219.0355540
 171.4028900 104.5822010 218.8086230 176.6545150 101.1325470 236.8009170
 176.0483310 101.1557070 236.0604920 176.3499260 100.4008510 237.3376420
 165.5378330  97.5119060 235.7969810 166.0417350  96.9326340 236.3686040
 164.7985750  97.7959290 236.3346180 172.4401950 100.2333250 219.3516100
 172.3352590  99.6185600 220.0777480 172.2726170  99.7099140 218.5679110
 172.5916270  98.9190050 235.3305330 171.8261940  99.4875050 235.2460000
 172.7732230  98.6266260 234.4373560 175.6804680  99.2953280 219.9558090
 175.1314780  99.7422580 220.6000830 176.3023940  98.7902530 220.4795760
 167.5701410  95.6548650 236.6919880 167.6106750  95.3562520 237.6005110
 168.4246910  96.0556260 236.5327400 171.3479800  98.2544200 221.8523390
 171.7696220  98.0884070 222.6954780 171.4730640  97.4444430 221.3578530
 169.5107220  94.2340750 234.6594370 168.9803680  93.7431700 234.0317710
 170.1795290  94.6624950 234.1252300 173.8607440  97.2781810 219.1000490
 174.3813100  96.5630830 218.7341640 174.5075840  97.9167680 219.4001000
 169.9979520  91.2003120 234.7391660 169.9036390  90.5823870 234.0142530
 169.4176910  91.9269410 234.5121570 172.7640960  89.7576360 231.7719050
 172.3158260  89.7800620 230.9264600 172.1306160  89.3595380 232.3689350
 173.1700510  98.6530690 232.3931490 173.5888620  99.4963420 232.2207730
 172.2509140  98.7902730 232.1638270 175.5064410  96.3846870 233.7769330
 175.6260620  95.7888010 234.5164170 176.3658410  96.4216560 233.3570630
 170.2438700  94.3277430 218.7981550 170.0427760  93.4644790 219.1594890
 170.0730750  94.2410790 217.8603150 171.0207930 104.9583700 233.5089220
 170.4829020 105.6829760 233.1897920 171.2741890 104.4814040 232.7186560
 172.2733180  92.9268220 235.0345150 172.8632870  92.6184070 235.7222970
 171.4553420  92.4547970 235.1905050 169.0421500  91.4278050 218.7859430
 169.3447400  91.4345480 217.8778580 169.7816090  91.0775910 219.2827090
 173.8770140 106.1934910 233.7675870 173.8028840 107.0970050 234.0748240
 172.9748980 105.8746810 233.7397940 172.2606430  90.3712670 219.7715630
 171.9128430  89.6936660 219.1918080 172.4619200  89.9102180 220.5859020
 174.4255470 105.3593420 221.3902230 175.3206260 105.6978390 221.4120990
 174.4573100 104.6372830 220.7626510 168.0651630 100.7320470 219.6189230
 168.5026500 101.2750140 220.2746810 168.5499360  99.9067420 219.6285570
 165.2797430 103.5209500 227.0709490 165.6100440 102.6530560 226.8388130
 165.7088430 103.7268020 227.9014450 169.8759350 101.8518510 224.7311460
 169.5754890 101.7283480 225.6315370 169.7696840 100.9927100 224.3227190
 165.7687640 104.3880090 229.8091120 165.3318630 104.5680890 230.6415270
 166.3365320 105.1454710 229.6672840 165.6012070  96.9000320 226.1680000
 164.9460910  96.6311960 225.5239700 166.4390020  96.7904800 225.7181980
 166.6388000  97.2852890 230.7083340 167.0061040  97.1980290 231.5879360
 166.0698820  96.5219440 230.6090200 166.1904000  94.1961980 234.6141760
 165.2960050  94.1628740 234.9535470 166.7301550  94.3948770 235.3793010
 164.8150150  94.1099250 222.1105330 163.9114230  94.3729450 221.9356990
 165.2990770  94.3810420 221.3305290 167.3577360  93.1664790 220.0199710
 168.0669060  92.7448010 219.5346990 166.6417300  93.2340020 219.3883060
 167.0051520  89.2204120 219.0602360 167.7279650  89.7613060 219.3783580
 167.2776040  88.9467540 218.1843900 166.6943710  88.4710310 228.9624980
 167.3419900  87.9207690 228.5220140 167.1145550  88.7253460 229.7840790
 166.4475710  88.6265980 231.7050300 166.0990530  89.0829800 232.4708480
 166.1163410  87.7323110 231.7872730 168.0540080 101.7985580 235.8703490
 168.0109710 101.4278490 236.7517950 168.1851090 102.7363150 236.0105310
 171.7546110 103.3545170 231.4713210 171.5137470 103.6219730 230.5843730
 172.6948750 103.5250900 231.5264070 173.9600530  89.8177860 235.2269720
 173.8989420  90.4099690 235.9765130 174.9000910  89.7103820 235.0819980
 176.5975090  89.4747920 234.8662010 177.2115500  89.7927210 234.2043090
 177.1424650  88.9896510 235.4857870 167.1196350  88.1542180 234.9801070
 167.6679340  87.9730230 234.2167180 167.1851660  87.3636290 235.5157380
 167.8928110 104.7447830 232.9901270 167.2988430 104.6132530 233.7291310
 167.8851950 103.9085970 232.5243370 177.3383130  88.0380060 231.1931300
 176.4642970  88.3715170 230.9904230 177.2293880  87.5653240 232.0183170
 167.5240340 102.1106210 231.9409310 166.7974400 101.4911500 231.8735260
 167.5849490 102.5046820 231.0707390 171.1285440 104.3251210 228.7258720
 171.6450460 103.7138570 228.2006980 171.7782820 104.8279990 229.2169730
 173.8680940 105.2159700 229.5527700 174.1558750 104.9614000 228.6760710
 174.3804160 104.6637060 230.1433270 175.0857950  88.9549900 230.1324210
 174.3029740  89.4295400 230.4120970 174.7920880  88.0504730 230.0237390
 165.8070340 105.4280600 225.1506070 165.6392380 104.7951280 225.8487960
 164.9404850 105.6340000 224.8000260 166.4298360  89.2597380 222.6537930
 167.1877720  89.3726260 222.0801960 165.9675530  90.0966580 222.6081360
 172.9712170  91.3736650 225.6440240 172.1586680  90.9993540 225.3036120
 173.4753810  90.6181730 225.9461430 167.4133040 104.1213830 222.5956210
 166.8880660 104.5021860 221.8918170 167.3377620 104.7464600 223.3165920
 168.8023510  89.7861430 221.1939900 169.3316270  88.9991230 221.0647850
 169.4351830  90.4652620 221.4275430 170.9961350  89.5236570 224.2485290
 170.3664090  88.8223880 224.4155420 170.4566490  90.2840700 224.0318450
 173.9353300 106.1375800 236.9195900 174.8620610 105.9020070 236.9631860
 173.9203730 106.9647800 236.4381930 171.1216910  88.8020550 236.6837780
 170.8401180  89.3054150 235.9198600 171.5036610  88.0042300 236.3179910
 170.0126010 106.0696210 221.4705460 170.7444830 105.7855490 220.9229350
 170.2719680 105.8309490 222.3604840 169.1740800 102.1860940 221.4751790
 168.5449680 102.6546040 222.0237620 169.2888630 101.3410160 221.9097980
 176.6290520  96.2366600 207.6252990 176.5484570  95.3221210 207.3544700
 176.2154940  96.7333670 206.9192700 174.7608560  98.0145620 209.5062260
 173.9850660  97.5346060 209.7960830 175.4121490  97.3351270 209.3318420
 168.7774390  98.3265430 210.3838020 167.9459270  98.0714140 210.7834530
 169.3855370  98.3976200 211.1195940 168.7575650 102.3605520 210.5796040
 169.0603690 101.4703260 210.4006260 169.5019240 102.9175740 210.3518290
 167.1866340  93.2867320 204.1680410 166.2983040  93.6283290 204.0660290
 167.4707530  93.0867640 203.2761240 165.1499350  95.8872970 210.0520110
 165.7215460  95.1195170 210.0523750 165.1500890  96.1861730 209.1426720
 175.0079300 104.7063820 207.9065380 174.3890740 105.1621320 207.3359820
 175.8631080 104.8615280 207.5055080 174.2017550 100.6902810 209.5132420
 174.1325830  99.7492750 209.3521550 174.9637410 100.7804220 210.0854990
 166.3924220  91.2957330 211.8389040 166.2127060  90.3983080 212.1191800
 165.9904300  91.8429200 212.5135990 175.2322720  93.4973190 209.7401350
 175.6087540  92.6245070 209.6275020 175.1342230  93.8331890 208.8491790
 169.3627730  91.8698820 205.2018790 169.4694480  92.7702550 205.5087550
 168.4520090  91.8216790 204.9113440 167.0110890  93.7917830 210.4471380
 167.6921000  94.0556200 211.0658780 166.6958940  92.9518700 210.7809390
 171.2035460  94.8385190 209.5343970 171.7113680  95.3366160 210.1748990
 171.7348700  94.0620390 209.3583330 169.4871560  89.4783750 213.8007390
 169.4890000  89.9956140 212.9953290 168.6575870  89.0013930 213.7777320
 175.8742650  99.5903060 205.2997290 175.2559920 100.0552510 204.7360010
 176.3865900 100.2830540 205.7166800 170.7374410  99.1178930 211.9780890
 170.4043790  99.7447850 212.6201960 170.9141090  99.6440810 211.1982560
 169.1686890  91.1893710 211.8077840 169.5103700  92.0335760 211.5131710
 168.2302700  91.3377450 211.9243180 169.9493510 101.0859730 213.7930070
 170.5667510 101.7610810 213.5114520 169.0886630 101.4947710 213.7017570
 165.2425850 100.2759590 202.6736920 164.8653830 100.7646690 201.9421820
 165.4998920 100.9484870 203.3043450 172.8514780  88.6775980 208.1322430
 173.1589760  88.1222870 207.4157930 171.9215480  88.8120440 207.9495420
 175.2395540  96.7424810 204.8682550 174.3124820  96.6762190 205.0971020
 175.3920360  97.6804940 204.7537790 175.2264620  93.0141810 201.8649710
 174.2868290  93.1755770 201.9502170 175.5447880  93.7327490 201.3185700
 170.8452180  97.2689550 207.6502280 170.4409180  96.5566800 207.1548180
 170.9315300  96.9242790 208.5390320 171.3133880 100.9557110 209.8141490
 171.0162170 100.3502580 209.1349270 172.2633700 100.9934420 209.7030850
 169.5580800  94.0432760 211.4301320 170.1095390  94.1528100 210.6554570
 170.0724310  94.4170360 212.1456550 170.4052310 100.6938800 216.4649290
 169.5080840 100.9178770 216.7122690 170.4305180 100.8173740 215.5160690
 169.2323530  97.5652120 215.0406660 169.0931300  98.4374920 215.4094060
 168.3504890  97.2224930 214.8954600 175.5552910 102.4827990 206.3471790
 175.9948820 103.2252320 205.9327180 175.4939800 102.7254560 207.2710750
 171.0303880 103.5073820 217.2491810 171.0019310 103.9116770 216.3820240
 170.8668850 102.5784180 217.0863410 167.5456810  96.1634530 205.1508930
 167.4254410  96.8896620 204.5390200 167.2357700  95.3937440 204.6736840
 165.1842180  99.3349670 210.9577570 165.2622600  99.4698440 210.0133290
 165.7983860  98.6265560 211.1505690 166.4289810 101.0349860 207.3683750
 166.0217890 101.1764450 206.5137350 167.3202820 100.7510020 207.1654960
 176.2468690 105.1841770 214.2750800 176.7613360 105.0949780 215.0773230
 175.4037770 105.5301470 214.5678710 170.7011470 105.2495640 205.4806420
 170.5253950 104.3331180 205.2674220 169.8467210 105.6082930 205.7204220
 165.2401700 100.3763840 213.4972030 165.4032740  99.9069200 212.6791400
 165.7054150  99.8687400 214.1620870 170.0120470  89.5069600 208.5332600
 169.5688620  90.2879140 208.2017120 170.5705460  89.8299490 209.2403540
 174.2990280  92.3738120 214.1367920 173.8369650  92.5821140 214.9487860
 173.8968390  91.5597470 213.8338590 176.3944500  95.0948820 217.3663370
 176.7197910  94.2612570 217.0265600 177.1824830  95.6177340 217.5141700
 173.1279290  89.1280300 203.4138430 172.5033470  89.1240170 204.1391740
 173.0409410  88.2611260 203.0174400 172.0496370  90.0516930 210.3922200
 172.3468700  90.9579760 210.3114220 172.5981930  89.5635710 209.7781770
 169.8034690  94.6303170 206.2613850 169.5775610  94.4140340 207.1660470
 169.0227220  95.0631630 205.9159820 177.0332450  94.6366540 204.8604500
 176.4341340  95.3602340 204.6768120 177.5812060  94.5743320 204.0780950
 172.2433900  95.5288750 216.9274120 172.1477500  94.5883480 216.7774520
 173.0865880  95.7503820 216.5322190 175.6397320  93.2730080 206.8907780
 176.0326890  93.5902280 206.0776470 176.0014170  92.3941960 207.0052300
 167.3744440  91.9402420 215.0807900 166.9807830  92.7877630 215.2880680
 166.6862840  91.3028790 215.2716540 173.9489490  92.0237390 218.1504640
 173.2587810  91.8309590 218.7850730 174.6921790  92.3072030 218.6828940
 164.6761490  89.8630880 209.1137980 164.3874540  90.4333740 209.8262960
 165.4207250  89.3835330 209.4769210 164.8631720  93.8051000 200.3240700
 164.7806390  94.7481760 200.4655690 164.5114780  93.6625910 199.4453050
 176.2252460  95.8635830 210.9858560 175.4933580  96.3722640 211.3348660
 175.8276800  95.0465810 210.6847340 172.6629850  92.5390030 209.3911050
 172.6665910  92.0979980 208.5415590 173.5580970  92.8607360 209.4982870
 168.5132230  92.4216520 208.3505260 168.1732280  92.8991750 209.1072310
 167.7509550  91.9681640 207.9906360 172.7250000  93.5402110 202.3817810
 172.8462820  93.4988590 203.3303630 172.3398510  94.4026260 202.2264540
 176.6878370  91.3169510 210.3981500 176.7051110  91.7678160 211.2423350
 176.4393950  90.4175150 210.6114940 171.7371500  95.8503250 201.7801110
 171.1688400  95.4021500 201.1537020 172.4460500  96.2096030 201.2466260
 166.8140680  99.7515270 215.6567840 166.4295470  99.1108940 216.2550800
 167.1252870 100.4551390 216.2262570 172.9637820  96.5991810 211.1376460
 173.3307950  96.1250380 211.8837800 172.7742880  97.4733380 211.4784800
 165.8278310  91.3435500 207.2669930 165.5425230  90.9791170 208.1048550
 165.7657170  90.6115960 206.6533070 170.7537190  95.6400450 213.4560670
 170.4494260  96.5192430 213.6811030 171.7083650  95.7000240 213.4918110
 169.2818980  99.8461440 204.0527520 168.5081240  99.3059060 203.8926240
 170.0113610  99.3268050 203.7145280 175.5016900  90.2364760 203.9883300
 174.6881510  89.7377930 203.9128610 175.3078850  91.0763010 203.5719650
 175.4225760  98.9135860 215.7322910 175.3563070  97.9931530 215.4780500
 174.7930900  99.0111300 216.4467550 169.3256380  99.5141820 207.6906330
 169.8435050  98.7110080 207.6363220 168.8740400  99.4520960 208.5323160
 174.2125880 100.7808100 202.9633630 174.5541580 101.5250330 202.4676950
 173.3838590 101.0939220 203.3258460 166.8100920  96.4803190 214.6032030
 166.4515860  97.1457040 215.1905370 166.5155480  95.6486740 214.9744650
 170.0114040  96.9387430 217.4871580 169.7114180  97.0844610 216.5899400
 170.7825280  96.3792720 217.3944970 175.3542490 101.7356430 215.4826710
 175.3687030 100.8037390 215.2645620 174.6467590 101.8216190 216.1216480
 177.0953290 100.1023940 208.3279140 177.4477110  99.5052070 207.6680510
 176.2115620  99.7768170 208.4987390 173.1816570 100.8621630 205.7349550
 173.8687700 101.4090840 206.1157140 172.3948990 101.4062360 205.7699160
 165.3208970  96.4794450 201.2266630 166.1903820  96.7619250 201.5102550
 164.8299290  97.2930320 201.1115440 172.4843780  97.8667660 205.3474910
 172.9406560  98.6772910 205.5735100 172.1331990  97.5490800 206.1793400
 174.7876390 103.3774000 212.5767210 175.4318610 103.5833380 213.2540630
 175.1505830 102.6162400 212.1238060 168.3855560  88.2105310 205.8197430
 168.2570190  88.2023210 206.7682350 167.5617580  88.5488400 205.4688440
 176.0608470 101.3806350 211.2944660 176.7030700 100.6799510 211.4076830
 176.5857820 102.1604790 211.1141550 165.6880220 105.6921830 201.7928260
 166.0477860 106.2911170 201.1385530 165.5472560 106.2381720 202.5663290
 165.3849490  89.9696430 215.2804130 164.6708010  90.1693350 215.8856740
 165.8044530  89.1936000 215.6518930 165.6722080 103.9576690 216.2670660
 165.7813200 103.0171430 216.1266050 165.0202640 104.2231440 215.6184390
 173.6634670 102.2292580 217.6668780 173.3431540 101.5101820 218.2114470
 172.9893030 102.9047650 217.7404840 171.7048840 103.0753030 202.6101930
 171.6958940 103.8082720 201.9946440 170.7847200 102.8284610 202.7028890
 167.3055480  98.2967920 203.3548690 166.6983430  99.0366820 203.3643990
 167.7804830  98.3867280 202.5286890 176.8788270  92.4618740 213.0305580
 177.2469090  91.6413950 213.3585150 176.0186470  92.5220630 213.4461230
 174.6908440 103.1381270 201.2727120 174.7920420 102.9345260 200.3429100
 173.7910180 102.8839550 201.4774900 172.2134330  93.6961630 205.2551020
 171.5050480  94.1647970 205.6964630 172.4978810  93.0383640 205.8896210
 173.8390260  95.1158330 213.2543550 174.3375510  95.5904150 213.9195400
 173.9813210  94.1921850 213.4613580 176.2449760  90.4212290 206.6946810
 176.1217540  90.4398420 205.7456320 177.1934320  90.4691230 206.8145210
 173.3326550 105.6567590 205.9674790 173.5868050 105.6188980 205.0454160
 172.3839030 105.5300920 205.9603040 170.4169350  92.0046710 202.6301730
 171.2659880  92.4416860 202.5641920 170.0500620  92.3166970 203.4573790
 169.3160770  98.2579070 201.1037260 170.0824040  98.1460430 201.6662690
 169.3935460  97.5617040 200.4514030 168.0107530  95.6904140 201.7870150
 168.0911120  94.7431650 201.8987550 168.9027280  96.0211020 201.8930810
 168.8122240 105.8399530 208.8904690 169.5484720 105.2914990 209.1613260
 169.1963160 106.7055540 208.7510680 165.6967720 101.9073100 204.7646200
 164.7707500 102.1494240 204.7551610 166.1624150 102.7347360 204.6430950
 167.8180520 105.0245600 218.0790270 168.6193250 105.3457650 218.4925670
 167.3032340 104.6641180 218.8010180 171.9224550 105.0129840 200.7130260
 172.7153160 105.3018670 200.2612050 171.4028900 104.5822010 200.0342740
 176.6545150 101.1325470 218.0265680 176.0483310 101.1557070 217.2861430
 176.3499260 100.4008510 218.5632930 165.5378330  97.5119060 217.0226320
 166.0417350  96.9326340 217.5942550 164.7985750  97.7959290 217.5602690
 172.4401950 100.2333250 200.5772610 172.3352590  99.6185600 201.3033990
 172.2726170  99.7099140 199.7935620 172.5916270  98.9190050 216.5561840
 171.8261940  99.4875050 216.4716510 172.7732230  98.6266260 215.6630070
 175.6804680  99.2953280 201.1814600 175.1314780  99.7422580 201.8257340
 176.3023940  98.7902530 201.7052270 167.5701410  95.6548650 217.9176390
 167.6106750  95.3562520 218.8261620 168.4246910  96.0556260 217.7583910
 171.3479800  98.2544200 203.0779900 171.7696220  98.0884070 203.9211290
 171.4730640  97.4444430 202.5835040 169.5107220  94.2340750 215.8850880
 168.9803680  93.7431700 215.2574220 170.1795290  94.6624950 215.3508810
 173.8607440  97.2781810 200.3257000 174.3813100  96.5630830 199.9598150
 174.5075840  97.9167680 200.6257510 169.9979520  91.2003120 215.9648170
 169.9036390  90.5823870 215.2399040 169.4176910  91.9269410 215.7378080
 172.7640960  89.7576360 212.9975560 172.3158260  89.7800620 212.1521110
 172.1306160  89.3595380 213.5945860 173.1700510  98.6530690 213.6188000
 173.5888620  99.4963420 213.4464240 172.2509140  98.7902730 213.3894780
 175.5064410  96.3846870 215.0025840 175.6260620  95.7888010 215.7420680
 176.3658410  96.4216560 214.5827140 170.2438700  94.3277430 200.0238060
 170.0427760  93.4644790 200.3851400 170.0730750  94.2410790 199.0859660
 171.0207930 104.9583700 214.7345730 170.4829020 105.6829760 214.4154430
 171.2741890 104.4814040 213.9443070 172.2733180  92.9268220 216.2601660
 172.8632870  92.6184070 216.9479480 171.4553420  92.4547970 216.4161560
 169.0421500  91.4278050 200.0115940 169.3447400  91.4345480 199.1035090
 169.7816090  91.0775910 200.5083600 173.8770140 106.1934910 214.9932380
 173.8028840 107.0970050 215.3004750 172.9748980 105.8746810 214.9654450
 172.2606430  90.3712670 200.9972140 171.9128430  89.6936660 200.4174590
 172.4619200  89.9102180 201.8115530 174.4255470 105.3593420 202.6158740
 175.3206260 105.6978390 202.6377500 174.4573100 104.6372830 201.9883020
 168.0651630 100.7320470 200.8445740 168.5026500 101.2750140 201.5003320
 168.5499360  99.9067420 200.8542080 165.2797430 103.5209500 208.2966000
 165.6100440 102.6530560 208.0644640 165.7088430 103.7268020 209.1270960
 169.8759350 101.8518510 205.9567970 169.5754890 101.7283480 206.8571880
 169.7696840 100.9927100 205.5483700 165.7687640 104.3880090 211.0347630
 165.3318630 104.5680890 211.8671780 166.3365320 105.1454710 210.8929350
 165.6012070  96.9000320 207.3936510 164.9460910  96.6311960 206.7496210
 166.4390020  96.7904800 206.9438490 166.6388000  97.2852890 211.9339850
 167.0061040  97.1980290 212.8135870 166.0698820  96.5219440 211.8346710
 166.1904000  94.1961980 215.8398270 165.2960050  94.1628740 216.1791980
 166.7301550  94.3948770 216.6049520 164.8150150  94.1099250 203.3361840
 163.9114230  94.3729450 203.1613500 165.2990770  94.3810420 202.5561800
 167.3577360  93.1664790 201.2456220 168.0669060  92.7448010 200.7603500
 166.6417300  93.2340020 200.6139570 167.0051520  89.2204120 200.2858870
 167.7279650  89.7613060 200.6040090 167.2776040  88.9467540 199.4100410
 166.6943710  88.4710310 210.1881490 167.3419900  87.9207690 209.7476650
 167.1145550  88.7253460 211.0097300 166.4475710  88.6265980 212.9306810
 166.0990530  89.0829800 213.6964990 166.1163410  87.7323110 213.0129240
 168.0540080 101.7985580 217.0960000 168.0109710 101.4278490 217.9774460
 168.1851090 102.7363150 217.2361820 171.7546110 103.3545170 212.6969720
 171.5137470 103.6219730 211.8100240 172.6948750 103.5250900 212.7520580
 173.9600530  89.8177860 216.4526230 173.8989420  90.4099690 217.2021640
 174.9000910  89.7103820 216.3076490 176.5975090  89.4747920 216.0918520
 177.2115500  89.7927210 215.4299600 177.1424650  88.9896510 216.7114380
 167.1196350  88.1542180 216.2057580 167.6679340  87.9730230 215.4423690
 167.1851660  87.3636290 216.7413890 167.8928110 104.7447830 214.2157780
 167.2988430 104.6132530 214.9547820 167.8851950 103.9085970 213.7499880
 177.3383130  88.0380060 212.4187810 176.4642970  88.3715170 212.2160740
 177.2293880  87.5653240 213.2439680 167.5240340 102.1106210 213.1665820
 166.7974400 101.4911500 213.0991770 167.5849490 102.5046820 212.2963900
 171.1285440 104.3251210 209.9515230 171.6450460 103.7138570 209.4263490
 171.7782820 104.8279990 210.4426240 173.8680940 105.2159700 210.7784210
 174.1558750 104.9614000 209.9017220 174.3804160 104.6637060 211.3689780
 175.0857950  88.9549900 211.3580720 174.3029740  89.4295400 211.6377480
 174.7920880  88.0504730 211.2493900 165.8070340 105.4280600 206.3762580
 165.6392380 104.7951280 207.0744470 164.9404850 105.6340000 206.0256770
 166.4298360  89.2597380 203.8794440 167.1877720  89.3726260 203.3058470
 165.9675530  90.0966580 203.8337870 172.9712170  91.3736650 206.8696750
 172.1586680  90.9993540 206.5292630 173.4753810  90.6181730 207.1717940
 167.4133040 104.1213830 203.8212720 166.8880660 104.5021860 203.1174680
 167.3377620 104.7464600 204.5422430 168.8023510  89.7861430 202.4196410
 169.3316270  88.9991230 202.2904360 169.4351830  90.4652620 202.6531940
 170.9961350  89.5236570 205.4741800 170.3664090  88.8223880 205.6411930
 170.4566490  90.2840700 205.2574960 173.9353300 106.1375800 218.1452410
 174.8620610 105.9020070 218.1888370 173.9203730 106.9647800 217.6638440
 171.1216910  88.8020550 217.9094290 170.8401180  89.3054150 217.1455110
 171.5036610  88.0042300 217.5436420 170.0126010 106.0696210 202.6961970
 170.7444830 105.7855490 202.1485860 170.2719680 105.8309490 203.5861350
 169.1740800 102.1860940 202.7008300 168.5449680 102.6546040 203.2494130
 169.2888630 101.3410160 203.1354490 176.6290520  96.2366600 188.8509500
 176.5484570  95.3221210 188.5801210 176.2154940  96.7333670 188.1449210
 174.7608560  98.0145620 190.7318770 173.9850660  97.5346060 191.0217340
 175.4121490  97.3351270 190.5574930 168.7774390  98.3265430 191.6094530
 167.9459270  98.0714140 192.0091040 169.3855370  98.3976200 192.3452450
 168.7575650 102.3605520 191.8052550 169.0603690 101.4703260 191.6262770
 169.5019240 102.9175740 191.5774800 167.1866340  93.2867320 185.3936920
 166.2983040  93.6283290 185.2916800 167.4707530  93.0867640 184.5017750
 165.1499350  95.8872970 191.2776620 165.7215460  95.1195170 191.2780260
 165.1500890  96.1861730 190.3683230 175.0079300 104.7063820 189.1321890
 174.3890740 105.1621320 188.5616330 175.8631080 104.8615280 188.7311590
 174.2017550 100.6902810 190.7388930 174.1325830  99.7492750 190.5778060
 174.9637410 100.7804220 191.3111500 166.3924220  91.2957330 193.0645550
 166.2127060  90.3983080 193.3448310 165.9904300  91.8429200 193.7392500
 175.2322720  93.4973190 190.9657860 175.6087540  92.6245070 190.8531530
 175.1342230  93.8331890 190.0748300 169.3627730  91.8698820 186.4275300
 169.4694480  92.7702550 186.7344060 168.4520090  91.8216790 186.1369950
 167.0110890  93.7917830 191.6727890 167.6921000  94.0556200 192.2915290
 166.6958940  92.9518700 192.0065900 171.2035460  94.8385190 190.7600480
 171.7113680  95.3366160 191.4005500 171.7348700  94.0620390 190.5839840
 169.4871560  89.4783750 195.0263900 169.4890000  89.9956140 194.2209800
 168.6575870  89.0013930 195.0033830 175.8742650  99.5903060 186.5253800
 175.2559920 100.0552510 185.9616520 176.3865900 100.2830540 186.9423310
 170.7374410  99.1178930 193.2037400 170.4043790  99.7447850 193.8458470
 170.9141090  99.6440810 192.4239070 169.1686890  91.1893710 193.0334350
 169.5103700  92.0335760 192.7388220 168.2302700  91.3377450 193.1499690
 169.9493510 101.0859730 195.0186580 170.5667510 101.7610810 194.7371030
 169.0886630 101.4947710 194.9274080 165.2425850 100.2759590 183.8993430
 164.8653830 100.7646690 183.1678330 165.4998920 100.9484870 184.5299960
 172.8514780  88.6775980 189.3578940 173.1589760  88.1222870 188.6414440
 171.9215480  88.8120440 189.1751930 175.2395540  96.7424810 186.0939060
 174.3124820  96.6762190 186.3227530 175.3920360  97.6804940 185.9794300
 175.2264620  93.0141810 183.0906220 174.2868290  93.1755770 183.1758680
 175.5447880  93.7327490 182.5442210 170.8452180  97.2689550 188.8758790
 170.4409180  96.5566800 188.3804690 170.9315300  96.9242790 189.7646830
 171.3133880 100.9557110 191.0398000 171.0162170 100.3502580 190.3605780
 172.2633700 100.9934420 190.9287360 169.5580800  94.0432760 192.6557830
 170.1095390  94.1528100 191.8811080 170.0724310  94.4170360 193.3713060
 170.4052310 100.6938800 197.6905800 169.5080840 100.9178770 197.9379200
 170.4305180 100.8173740 196.7417200 169.2323530  97.5652120 196.2663170
 169.0931300  98.4374920 196.6350570 168.3504890  97.2224930 196.1211110
 175.5552910 102.4827990 187.5728300 175.9948820 103.2252320 187.1583690
 175.4939800 102.7254560 188.4967260 171.0303880 103.5073820 198.4748320
 171.0019310 103.9116770 197.6076750 170.8668850 102.5784180 198.3119920
 167.5456810  96.1634530 186.3765440 167.4254410  96.8896620 185.7646710
 167.2357700  95.3937440 185.8993350 165.1842180  99.3349670 192.1834080
 165.2622600  99.4698440 191.2389800 165.7983860  98.6265560 192.3762200
 166.4289810 101.0349860 188.5940260 166.0217890 101.1764450 187.7393860
 167.3202820 100.7510020 188.3911470 176.2468690 105.1841770 195.5007310
 176.7613360 105.0949780 196.3029740 175.4037770 105.5301470 195.7935220
 170.7011470 105.2495640 186.7062930 170.5253950 104.3331180 186.4930730
 169.8467210 105.6082930 186.9460730 165.2401700 100.3763840 194.7228540
 165.4032740  99.9069200 193.9047910 165.7054150  99.8687400 195.3877380
 170.0120470  89.5069600 189.7589110 169.5688620  90.2879140 189.4273630
 170.5705460  89.8299490 190.4660050 174.2990280  92.3738120 195.3624430
 173.8369650  92.5821140 196.1744370 173.8968390  91.5597470 195.0595100
 176.3944500  95.0948820 198.5919880 176.7197910  94.2612570 198.2522110
 177.1824830  95.6177340 198.7398210 173.1279290  89.1280300 184.6394940
 172.5033470  89.1240170 185.3648250 173.0409410  88.2611260 184.2430910
 172.0496370  90.0516930 191.6178710 172.3468700  90.9579760 191.5370730
 172.5981930  89.5635710 191.0038280 169.8034690  94.6303170 187.4870360
 169.5775610  94.4140340 188.3916980 169.0227220  95.0631630 187.1416330
 177.0332450  94.6366540 186.0861010 176.4341340  95.3602340 185.9024630
 177.5812060  94.5743320 185.3037460 172.2433900  95.5288750 198.1530630
 172.1477500  94.5883480 198.0031030 173.0865880  95.7503820 197.7578700
 175.6397320  93.2730080 188.1164290 176.0326890  93.5902280 187.3032980
 176.0014170  92.3941960 188.2308810 167.3744440  91.9402420 196.3064410
 166.9807830  92.7877630 196.5137190 166.6862840  91.3028790 196.4973050
 173.9489490  92.0237390 199.3761150 173.2587810  91.8309590 200.0107240
 174.6921790  92.3072030 199.9085450 164.6761490  89.8630880 190.3394490
 164.3874540  90.4333740 191.0519470 165.4207250  89.3835330 190.7025720
 164.8631720  93.8051000 181.5497210 164.7806390  94.7481760 181.6912200
 164.5114780  93.6625910 180.6709560 176.2252460  95.8635830 192.2115070
 175.4933580  96.3722640 192.5605170 175.8276800  95.0465810 191.9103850
 172.6629850  92.5390030 190.6167560 172.6665910  92.0979980 189.7672100
 173.5580970  92.8607360 190.7239380 168.5132230  92.4216520 189.5761770
 168.1732280  92.8991750 190.3328820 167.7509550  91.9681640 189.2162870
 172.7250000  93.5402110 183.6074320 172.8462820  93.4988590 184.5560140
 172.3398510  94.4026260 183.4521050 176.6878370  91.3169510 191.6238010
 176.7051110  91.7678160 192.4679860 176.4393950  90.4175150 191.8371450
 171.7371500  95.8503250 183.0057620 171.1688400  95.4021500 182.3793530
 172.4460500  96.2096030 182.4722770 166.8140680  99.7515270 196.8824350
 166.4295470  99.1108940 197.4807310 167.1252870 100.4551390 197.4519080
 172.9637820  96.5991810 192.3632970 173.3307950  96.1250380 193.1094310
 172.7742880  97.4733380 192.7041310 165.8278310  91.3435500 188.4926440
 165.5425230  90.9791170 189.3305060 165.7657170  90.6115960 187.8789580
 170.7537190  95.6400450 194.6817180 170.4494260  96.5192430 194.9067540
 171.7083650  95.7000240 194.7174620 169.2818980  99.8461440 185.2784030
 168.5081240  99.3059060 185.1182750 170.0113610  99.3268050 184.9401790
 175.5016900  90.2364760 185.2139810 174.6881510  89.7377930 185.1385120
 175.3078850  91.0763010 184.7976160 175.4225760  98.9135860 196.9579420
 175.3563070  97.9931530 196.7037010 174.7930900  99.0111300 197.6724060
 169.3256380  99.5141820 188.9162840 169.8435050  98.7110080 188.8619730
 168.8740400  99.4520960 189.7579670 174.2125880 100.7808100 184.1890140
 174.5541580 101.5250330 183.6933460 173.3838590 101.0939220 184.5514970
 166.8100920  96.4803190 195.8288540 166.4515860  97.1457040 196.4161880
 166.5155480  95.6486740 196.2001160 170.0114040  96.9387430 198.7128090
 169.7114180  97.0844610 197.8155910 170.7825280  96.3792720 198.6201480
 175.3542490 101.7356430 196.7083220 175.3687030 100.8037390 196.4902130
 174.6467590 101.8216190 197.3472990 177.0953290 100.1023940 189.5535650
 177.4477110  99.5052070 188.8937020 176.2115620  99.7768170 189.7243900
 173.1816570 100.8621630 186.9606060 173.8687700 101.4090840 187.3413650
 172.3948990 101.4062360 186.9955670 165.3208970  96.4794450 182.4523140
 166.1903820  96.7619250 182.7359060 164.8299290  97.2930320 182.3371950
 172.4843780  97.8667660 186.5731420 172.9406560  98.6772910 186.7991610
 172.1331990  97.5490800 187.4049910 174.7876390 103.3774000 193.8023720
 175.4318610 103.5833380 194.4797140 175.1505830 102.6162400 193.3494570
 168.3855560  88.2105310 187.0453940 168.2570190  88.2023210 187.9938860
 167.5617580  88.5488400 186.6944950 176.0608470 101.3806350 192.5201170
 176.7030700 100.6799510 192.6333340 176.5857820 102.1604790 192.3398060
 165.6880220 105.6921830 183.0184770 166.0477860 106.2911170 182.3642040
 165.5472560 106.2381720 183.7919800 165.3849490  89.9696430 196.5060640
 164.6708010  90.1693350 197.1113250 165.8044530  89.1936000 196.8775440
 165.6722080 103.9576690 197.4927170 165.7813200 103.0171430 197.3522560
 165.0202640 104.2231440 196.8440900 173.6634670 102.2292580 198.8925290
 173.3431540 101.5101820 199.4370980 172.9893030 102.9047650 198.9661350
 171.7048840 103.0753030 183.8358440 171.6958940 103.8082720 183.2202950
 170.7847200 102.8284610 183.9285400 167.3055480  98.2967920 184.5805200
 166.6983430  99.0366820 184.5900500 167.7804830  98.3867280 183.7543400
 176.8788270  92.4618740 194.2562090 177.2469090  91.6413950 194.5841660
 176.0186470  92.5220630 194.6717740 174.6908440 103.1381270 182.4983630
 174.7920420 102.9345260 181.5685610 173.7910180 102.8839550 182.7031410
 172.2134330  93.6961630 186.4807530 171.5050480  94.1647970 186.9221140
 172.4978810  93.0383640 187.1152720 173.8390260  95.1158330 194.4800060
 174.3375510  95.5904150 195.1451910 173.9813210  94.1921850 194.6870090
 176.2449760  90.4212290 187.9203320 176.1217540  90.4398420 186.9712830
 177.1934320  90.4691230 188.0401720 173.3326550 105.6567590 187.1931300
 173.5868050 105.6188980 186.2710670 172.3839030 105.5300920 187.1859550
 170.4169350  92.0046710 183.8558240 171.2659880  92.4416860 183.7898430
 170.0500620  92.3166970 184.6830300 169.3160770  98.2579070 182.3293770
 170.0824040  98.1460430 182.8919200 169.3935460  97.5617040 181.6770540
 168.0107530  95.6904140 183.0126660 168.0911120  94.7431650 183.1244060
 168.9027280  96.0211020 183.1187320 168.8122240 105.8399530 190.1161200
 169.5484720 105.2914990 190.3869770 169.1963160 106.7055540 189.9767190
 165.6967720 101.9073100 185.9902710 164.7707500 102.1494240 185.9808120
 166.1624150 102.7347360 185.8687460 167.8180520 105.0245600 199.3046780
 168.6193250 105.3457650 199.7182180 167.3032340 104.6641180 200.0266690
 171.9224550 105.0129840 181.9386770 172.7153160 105.3018670 181.4868560
 171.4028900 104.5822010 181.2599250 176.6545150 101.1325470 199.2522190
 176.0483310 101.1557070 198.5117940 176.3499260 100.4008510 199.7889440
 165.5378330  97.5119060 198.2482830 166.0417350  96.9326340 198.8199060
 164.7985750  97.7959290 198.7859200 172.4401950 100.2333250 181.8029120
 172.3352590  99.6185600 182.5290500 172.2726170  99.7099140 181.0192130
 172.5916270  98.9190050 197.7818350 171.8261940  99.4875050 197.6973020
 172.7732230  98.6266260 196.8886580 175.6804680  99.2953280 182.4071110
 175.1314780  99.7422580 183.0513850 176.3023940  98.7902530 182.9308780
 167.5701410  95.6548650 199.1432900 167.6106750  95.3562520 200.0518130
 168.4246910  96.0556260 198.9840420 171.3479800  98.2544200 184.3036410
 171.7696220  98.0884070 185.1467800 171.4730640  97.4444430 183.8091550
 169.5107220  94.2340750 197.1107390 168.9803680  93.7431700 196.4830730
 170.1795290  94.6624950 196.5765320 173.8607440  97.2781810 181.5513510
 174.3813100  96.5630830 181.1854660 174.5075840  97.9167680 181.8514020
 169.9979520  91.2003120 197.1904680 169.9036390  90.5823870 196.4655550
 169.4176910  91.9269410 196.9634590 172.7640960  89.7576360 194.2232070
 172.3158260  89.7800620 193.3777620 172.1306160  89.3595380 194.8202370
 173.1700510  98.6530690 194.8444510 173.5888620  99.4963420 194.6720750
 172.2509140  98.7902730 194.6151290 175.5064410  96.3846870 196.2282350
 175.6260620  95.7888010 196.9677190 176.3658410  96.4216560 195.8083650
 170.2438700  94.3277430 181.2494570 170.0427760  93.4644790 181.6107910
 170.0730750  94.2410790 180.3116170 171.0207930 104.9583700 195.9602240
 170.4829020 105.6829760 195.6410940 171.2741890 104.4814040 195.1699580
 172.2733180  92.9268220 197.4858170 172.8632870  92.6184070 198.1735990
 171.4553420  92.4547970 197.6418070 169.0421500  91.4278050 181.2372450
 169.3447400  91.4345480 180.3291600 169.7816090  91.0775910 181.7340110
 173.8770140 106.1934910 196.2188890 173.8028840 107.0970050 196.5261260
 172.9748980 105.8746810 196.1910960 172.2606430  90.3712670 182.2228650
 171.9128430  89.6936660 181.6431100 172.4619200  89.9102180 183.0372040
 174.4255470 105.3593420 183.8415250 175.3206260 105.6978390 183.8634010
 174.4573100 104.6372830 183.2139530 168.0651630 100.7320470 182.0702250
 168.5026500 101.2750140 182.7259830 168.5499360  99.9067420 182.0798590
 165.2797430 103.5209500 189.5222510 165.6100440 102.6530560 189.2901150
 165.7088430 103.7268020 190.3527470 169.8759350 101.8518510 187.1824480
 169.5754890 101.7283480 188.0828390 169.7696840 100.9927100 186.7740210
 165.7687640 104.3880090 192.2604140 165.3318630 104.5680890 193.0928290
 166.3365320 105.1454710 192.1185860 165.6012070  96.9000320 188.6193020
 164.9460910  96.6311960 187.9752720 166.4390020  96.7904800 188.1695000
 166.6388000  97.2852890 193.1596360 167.0061040  97.1980290 194.0392380
 166.0698820  96.5219440 193.0603220 166.1904000  94.1961980 197.0654780
 165.2960050  94.1628740 197.4048490 166.7301550  94.3948770 197.8306030
 164.8150150  94.1099250 184.5618350 163.9114230  94.3729450 184.3870010
 165.2990770  94.3810420 183.7818310 167.3577360  93.1664790 182.4712730
 168.0669060  92.7448010 181.9860010 166.6417300  93.2340020 181.8396080
 167.0051520  89.2204120 181.5115380 167.7279650  89.7613060 181.8296600
 167.2776040  88.9467540 180.6356920 166.6943710  88.4710310 191.4138000
 167.3419900  87.9207690 190.9733160 167.1145550  88.7253460 192.2353810
 166.4475710  88.6265980 194.1563320 166.0990530  89.0829800 194.9221500
 166.1163410  87.7323110 194.2385750 168.0540080 101.7985580 198.3216510
 168.0109710 101.4278490 199.2030970 168.1851090 102.7363150 198.4618330
 171.7546110 103.3545170 193.9226230 171.5137470 103.6219730 193.0356750
 172.6948750 103.5250900 193.9777090 173.9600530  89.8177860 197.6782740
 173.8989420  90.4099690 198.4278150 174.9000910  89.7103820 197.5333000
 176.5975090  89.4747920 197.3175030 177.2115500  89.7927210 196.6556110
 177.1424650  88.9896510 197.9370890 167.1196350  88.1542180 197.4314090
 167.6679340  87.9730230 196.6680200 167.1851660  87.3636290 197.9670400
 167.8928110 104.7447830 195.4414290 167.2988430 104.6132530 196.1804330
 167.8851950 103.9085970 194.9756390 177.3383130  88.0380060 193.6444320
 176.4642970  88.3715170 193.4417250 177.2293880  87.5653240 194.4696190
 167.5240340 102.1106210 194.3922330 166.7974400 101.4911500 194.3248280
 167.5849490 102.5046820 193.5220410 171.1285440 104.3251210 191.1771740
 171.6450460 103.7138570 190.6520000 171.7782820 104.8279990 191.6682750
 173.8680940 105.2159700 192.0040720 174.1558750 104.9614000 191.1273730
 174.3804160 104.6637060 192.5946290 175.0857950  88.9549900 192.5837230
 174.3029740  89.4295400 192.8633990 174.7920880  88.0504730 192.4750410
 165.8070340 105.4280600 187.6019090 165.6392380 104.7951280 188.3000980
 164.9404850 105.6340000 187.2513280 166.4298360  89.2597380 185.1050950
 167.1877720  89.3726260 184.5314980 165.9675530  90.0966580 185.0594380
 172.9712170  91.3736650 188.0953260 172.1586680  90.9993540 187.7549140
 173.4753810  90.6181730 188.3974450 167.4133040 104.1213830 185.0469230
 166.8880660 104.5021860 184.3431190 167.3377620 104.7464600 185.7678940
 168.8023510  89.7861430 183.6452920 169.3316270  88.9991230 183.5160870
 169.4351830  90.4652620 183.8788450 170.9961350  89.5236570 186.6998310
 170.3664090  88.8223880 186.8668440 170.4566490  90.2840700 186.4831470
 173.9353300 106.1375800 199.3708920 174.8620610 105.9020070 199.4144880
 173.9203730 106.9647800 198.8894950 171.1216910  88.8020550 199.1350800
 170.8401180  89.3054150 198.3711620 171.5036610  88.0042300 198.7692930
 170.0126010 106.0696210 183.9218480 170.7444830 105.7855490 183.3742370
 170.2719680 105.8309490 184.8117860 169.1740800 102.1860940 183.9264810
 168.5449680 102.6546040 184.4750640 169.2888630 101.3410160 184.3611000
 176.6290520  96.2366600 170.0766010 176.5484570  95.3221210 169.8057720
 176.2154940  96.7333670 169.3705720 174.7608560  98.0145620 171.9575280
 173.9850660  97.5346060 172.2473850 175.4121490  97.3351270 171.7831440
 168.7774390  98.3265430 172.8351040 167.9459270  98.0714140 173.2347550
 169.3855370  98.3976200 173.5708960 168.7575650 102.3605520 173.0309060
 169.0603690 101.4703260 172.8519280 169.5019240 102.9175740 172.8031310
 167.1866340  93.2867320 166.6193430 166.2983040  93.6283290 166.5173310
 167.4707530  93.0867640 165.7274260 165.1499350  95.8872970 172.5033130
 165.7215460  95.1195170 172.5036770 165.1500890  96.1861730 171.5939740
 175.0079300 104.7063820 170.3578400 174.3890740 105.1621320 169.7872840
 175.8631080 104.8615280 169.9568100 174.2017550 100.6902810 171.9645440
 174.1325830  99.7492750 171.8034570 174.9637410 100.7804220 172.5368010
 166.3924220  91.2957330 174.2902060 166.2127060  90.3983080 174.5704820
 165.9904300  91.8429200 174.9649010 175.2322720  93.4973190 172.1914370
 175.6087540  92.6245070 172.0788040 175.1342230  93.8331890 171.3004810
 169.3627730  91.8698820 167.6531810 169.4694480  92.7702550 167.9600570
 168.4520090  91.8216790 167.3626460 167.0110890  93.7917830 172.8984400
 167.6921000  94.0556200 173.5171800 166.6958940  92.9518700 173.2322410
 171.2035460  94.8385190 171.9856990 171.7113680  95.3366160 172.6262010
 171.7348700  94.0620390 171.8096350 169.4871560  89.4783750 176.2520410
 169.4890000  89.9956140 175.4466310 168.6575870  89.0013930 176.2290340
 175.8742650  99.5903060 167.7510310 175.2559920 100.0552510 167.1873030
 176.3865900 100.2830540 168.1679820 170.7374410  99.1178930 174.4293910
 170.4043790  99.7447850 175.0714980 170.9141090  99.6440810 173.6495580
 169.1686890  91.1893710 174.2590860 169.5103700  92.0335760 173.9644730
 168.2302700  91.3377450 174.3756200 169.9493510 101.0859730 176.2443090
 170.5667510 101.7610810 175.9627540 169.0886630 101.4947710 176.1530590
 165.2425850 100.2759590 165.1249940 164.8653830 100.7646690 164.3934840
 165.4998920 100.9484870 165.7556470 172.8514780  88.6775980 170.5835450
 173.1589760  88.1222870 169.8670950 171.9215480  88.8120440 170.4008440
 175.2395540  96.7424810 167.3195570 174.3124820  96.6762190 167.5484040
 175.3920360  97.6804940 167.2050810 175.2264620  93.0141810 164.3162730
 174.2868290  93.1755770 164.4015190 175.5447880  93.7327490 163.7698720
 170.8452180  97.2689550 170.1015300 170.4409180  96.5566800 169.6061200
 170.9315300  96.9242790 170.9903340 171.3133880 100.9557110 172.2654510
 171.0162170 100.3502580 171.5862290 172.2633700 100.9934420 172.1543870
 169.5580800  94.0432760 173.8814340 170.1095390  94.1528100 173.1067590
 170.0724310  94.4170360 174.5969570 170.4052310 100.6938800 178.9162310
 169.5080840 100.9178770 179.1635710 170.4305180 100.8173740 177.9673710
 169.2323530  97.5652120 177.4919680 169.0931300  98.4374920 177.8607080
 168.3504890  97.2224930 177.3467620 175.5552910 102.4827990 168.7984810
 175.9948820 103.2252320 168.3840200 175.4939800 102.7254560 169.7223770
 171.0303880 103.5073820 179.7004830 171.0019310 103.9116770 178.8333260
 170.8668850 102.5784180 179.5376430 167.5456810  96.1634530 167.6021950
 167.4254410  96.8896620 166.9903220 167.2357700  95.3937440 167.1249860
 165.1842180  99.3349670 173.4090590 165.2622600  99.4698440 172.4646310
 165.7983860  98.6265560 173.6018710 166.4289810 101.0349860 169.8196770
 166.0217890 101.1764450 168.9650370 167.3202820 100.7510020 169.6167980
 176.2468690 105.1841770 176.7263820 176.7613360 105.0949780 177.5286250
 175.4037770 105.5301470 177.0191730 170.7011470 105.2495640 167.9319440
 170.5253950 104.3331180 167.7187240 169.8467210 105.6082930 168.1717240
 165.2401700 100.3763840 175.9485050 165.4032740  99.9069200 175.1304420
 165.7054150  99.8687400 176.6133890 170.0120470  89.5069600 170.9845620
 169.5688620  90.2879140 170.6530140 170.5705460  89.8299490 171.6916560
 174.2990280  92.3738120 176.5880940 173.8369650  92.5821140 177.4000880
 173.8968390  91.5597470 176.2851610 176.3944500  95.0948820 179.8176390
 176.7197910  94.2612570 179.4778620 177.1824830  95.6177340 179.9654720
 173.1279290  89.1280300 165.8651450 172.5033470  89.1240170 166.5904760
 173.0409410  88.2611260 165.4687420 172.0496370  90.0516930 172.8435220
 172.3468700  90.9579760 172.7627240 172.5981930  89.5635710 172.2294790
 169.8034690  94.6303170 168.7126870 169.5775610  94.4140340 169.6173490
 169.0227220  95.0631630 168.3672840 177.0332450  94.6366540 167.3117520
 176.4341340  95.3602340 167.1281140 177.5812060  94.5743320 166.5293970
 172.2433900  95.5288750 179.3787140 172.1477500  94.5883480 179.2287540
 173.0865880  95.7503820 178.9835210 175.6397320  93.2730080 169.3420800
 176.0326890  93.5902280 168.5289490 176.0014170  92.3941960 169.4565320
 167.3744440  91.9402420 177.5320920 166.9807830  92.7877630 177.7393700
 166.6862840  91.3028790 177.7229560 173.9489490  92.0237390 180.6017660
 173.2587810  91.8309590 181.2363750 174.6921790  92.3072030 181.1341960
 164.6761490  89.8630880 171.5651000 164.3874540  90.4333740 172.2775980
 165.4207250  89.3835330 171.9282230 164.8631720  93.8051000 162.7753720
 164.7806390  94.7481760 162.9168710 164.5114780  93.6625910 161.8966070
 176.2252460  95.8635830 173.4371580 175.4933580  96.3722640 173.7861680
 175.8276800  95.0465810 173.1360360 172.6629850  92.5390030 171.8424070
 172.6665910  92.0979980 170.9928610 173.5580970  92.8607360 171.9495890
 168.5132230  92.4216520 170.8018280 168.1732280  92.8991750 171.5585330
 167.7509550  91.9681640 170.4419380 172.7250000  93.5402110 164.8330830
 172.8462820  93.4988590 165.7816650 172.3398510  94.4026260 164.6777560
 176.6878370  91.3169510 172.8494520 176.7051110  91.7678160 173.6936370
 176.4393950  90.4175150 173.0627960 171.7371500  95.8503250 164.2314130
 171.1688400  95.4021500 163.6050040 172.4460500  96.2096030 163.6979280
 166.8140680  99.7515270 178.1080860 166.4295470  99.1108940 178.7063820
 167.1252870 100.4551390 178.6775590 172.9637820  96.5991810 173.5889480
 173.3307950  96.1250380 174.3350820 172.7742880  97.4733380 173.9297820
 165.8278310  91.3435500 169.7182950 165.5425230  90.9791170 170.5561570
 165.7657170  90.6115960 169.1046090 170.7537190  95.6400450 175.9073690
 170.4494260  96.5192430 176.1324050 171.7083650  95.7000240 175.9431130
 169.2818980  99.8461440 166.5040540 168.5081240  99.3059060 166.3439260
 170.0113610  99.3268050 166.1658300 175.5016900  90.2364760 166.4396320
 174.6881510  89.7377930 166.3641630 175.3078850  91.0763010 166.0232670
 175.4225760  98.9135860 178.1835930 175.3563070  97.9931530 177.9293520
 174.7930900  99.0111300 178.8980570 169.3256380  99.5141820 170.1419350
 169.8435050  98.7110080 170.0876240 168.8740400  99.4520960 170.9836180
 174.2125880 100.7808100 165.4146650 174.5541580 101.5250330 164.9189970
 173.3838590 101.0939220 165.7771480 166.8100920  96.4803190 177.0545050
 166.4515860  97.1457040 177.6418390 166.5155480  95.6486740 177.4257670
 170.0114040  96.9387430 179.9384600 169.7114180  97.0844610 179.0412420
 170.7825280  96.3792720 179.8457990 175.3542490 101.7356430 177.9339730
 175.3687030 100.8037390 177.7158640 174.6467590 101.8216190 178.5729500
 177.0953290 100.1023940 170.7792160 177.4477110  99.5052070 170.1193530
 176.2115620  99.7768170 170.9500410 173.1816570 100.8621630 168.1862570
 173.8687700 101.4090840 168.5670160 172.3948990 101.4062360 168.2212180
 165.3208970  96.4794450 163.6779650 166.1903820  96.7619250 163.9615570
 164.8299290  97.2930320 163.5628460 172.4843780  97.8667660 167.7987930
 172.9406560  98.6772910 168.0248120 172.1331990  97.5490800 168.6306420
 174.7876390 103.3774000 175.0280230 175.4318610 103.5833380 175.7053650
 175.1505830 102.6162400 174.5751080 168.3855560  88.2105310 168.2710450
 168.2570190  88.2023210 169.2195370 167.5617580  88.5488400 167.9201460
 176.0608470 101.3806350 173.7457680 176.7030700 100.6799510 173.8589850
 176.5857820 102.1604790 173.5654570 165.6880220 105.6921830 164.2441280
 166.0477860 106.2911170 163.5898550 165.5472560 106.2381720 165.0176310
 165.3849490  89.9696430 177.7317150 164.6708010  90.1693350 178.3369760
 165.8044530  89.1936000 178.1031950 165.6722080 103.9576690 178.7183680
 165.7813200 103.0171430 178.5779070 165.0202640 104.2231440 178.0697410
 173.6634670 102.2292580 180.1181800 173.3431540 101.5101820 180.6627490
 172.9893030 102.9047650 180.1917860 171.7048840 103.0753030 165.0614950
 171.6958940 103.8082720 164.4459460 170.7847200 102.8284610 165.1541910
 167.3055480  98.2967920 165.8061710 166.6983430  99.0366820 165.8157010
 167.7804830  98.3867280 164.9799910 176.8788270  92.4618740 175.4818600
 177.2469090  91.6413950 175.8098170 176.0186470  92.5220630 175.8974250
 174.6908440 103.1381270 163.7240140 174.7920420 102.9345260 162.7942120
 173.7910180 102.8839550 163.9287920 172.2134330  93.6961630 167.7064040
 171.5050480  94.1647970 168.1477650 172.4978810  93.0383640 168.3409230
 173.8390260  95.1158330 175.7056570 174.3375510  95.5904150 176.3708420
 173.9813210  94.1921850 175.9126600 176.2449760  90.4212290 169.1459830
 176.1217540  90.4398420 168.1969340 177.1934320  90.4691230 169.2658230
 173.3326550 105.6567590 168.4187810 173.5868050 105.6188980 167.4967180
 172.3839030 105.5300920 168.4116060 170.4169350  92.0046710 165.0814750
 171.2659880  92.4416860 165.0154940 170.0500620  92.3166970 165.9086810
 169.3160770  98.2579070 163.5550280 170.0824040  98.1460430 164.1175710
 169.3935460  97.5617040 162.9027050 168.0107530  95.6904140 164.2383170
 168.0911120  94.7431650 164.3500570 168.9027280  96.0211020 164.3443830
 168.8122240 105.8399530 171.3417710 169.5484720 105.2914990 171.6126280
 169.1963160 106.7055540 171.2023700 165.6967720 101.9073100 167.2159220
 164.7707500 102.1494240 167.2064630 166.1624150 102.7347360 167.0943970
 167.8180520 105.0245600 180.5303290 168.6193250 105.3457650 180.9438690
 167.3032340 104.6641180 181.2523200 171.9224550 105.0129840 163.1643280
 172.7153160 105.3018670 162.7125070 171.4028900 104.5822010 162.4855760
 176.6545150 101.1325470 180.4778700 176.0483310 101.1557070 179.7374450
 176.3499260 100.4008510 181.0145950 165.5378330  97.5119060 179.4739340
 166.0417350  96.9326340 180.0455570 164.7985750  97.7959290 180.0115710
 172.4401950 100.2333250 163.0285630 172.3352590  99.6185600 163.7547010
 172.2726170  99.7099140 162.2448640 172.5916270  98.9190050 179.0074860
 171.8261940  99.4875050 178.9229530 172.7732230  98.6266260 178.1143090
 175.6804680  99.2953280 163.6327620 175.1314780  99.7422580 164.2770360
 176.3023940  98.7902530 164.1565290 167.5701410  95.6548650 180.3689410
 167.6106750  95.3562520 181.2774640 168.4246910  96.0556260 180.2096930
 171.3479800  98.2544200 165.5292920 171.7696220  98.0884070 166.3724310
 171.4730640  97.4444430 165.0348060 169.5107220  94.2340750 178.3363900
 168.9803680  93.7431700 177.7087240 170.1795290  94.6624950 177.8021830
 173.8607440  97.2781810 162.7770020 174.3813100  96.5630830 162.4111170
 174.5075840  97.9167680 163.0770530 169.9979520  91.2003120 178.4161190
 169.9036390  90.5823870 177.6912060 169.4176910  91.9269410 178.1891100
 172.7640960  89.7576360 175.4488580 172.3158260  89.7800620 174.6034130
 172.1306160  89.3595380 176.0458880 173.1700510  98.6530690 176.0701020
 173.5888620  99.4963420 175.8977260 172.2509140  98.7902730 175.8407800
 175.5064410  96.3846870 177.4538860 175.6260620  95.7888010 178.1933700
 176.3658410  96.4216560 177.0340160 170.2438700  94.3277430 162.4751080
 170.0427760  93.4644790 162.8364420 170.0730750  94.2410790 161.5372680
 171.0207930 104.9583700 177.1858750 170.4829020 105.6829760 176.8667450
 171.2741890 104.4814040 176.3956090 172.2733180  92.9268220 178.7114680
 172.8632870  92.6184070 179.3992500 171.4553420  92.4547970 178.8674580
 169.0421500  91.4278050 162.4628960 169.3447400  91.4345480 161.5548110
 169.7816090  91.0775910 162.9596620 173.8770140 106.1934910 177.4445400
 173.8028840 107.0970050 177.7517770 172.9748980 105.8746810 177.4167470
 172.2606430  90.3712670 163.4485160 171.9128430  89.6936660 162.8687610
 172.4619200  89.9102180 164.2628550 174.4255470 105.3593420 165.0671760
 175.3206260 105.6978390 165.0890520 174.4573100 104.6372830 164.4396040
 168.0651630 100.7320470 163.2958760 168.5026500 101.2750140 163.9516340
 168.5499360  99.9067420 163.3055100 165.2797430 103.5209500 170.7479020
 165.6100440 102.6530560 170.5157660 165.7088430 103.7268020 171.5783980
 169.8759350 101.8518510 168.4080990 169.5754890 101.7283480 169.3084900
 169.7696840 100.9927100 167.9996720 165.7687640 104.3880090 173.4860650
 165.3318630 104.5680890 174.3184800 166.3365320 105.1454710 173.3442370
 165.6012070  96.9000320 169.8449530 164.9460910  96.6311960 169.2009230
 166.4390020  96.7904800 169.3951510 166.6388000  97.2852890 174.3852870
 167.0061040  97.1980290 175.2648890 166.0698820  96.5219440 174.2859730
 166.1904000  94.1961980 178.2911290 165.2960050  94.1628740 178.6305000
 166.7301550  94.3948770 179.0562540 164.8150150  94.1099250 165.7874860
 163.9114230  94.3729450 165.6126520 165.2990770  94.3810420 165.0074820
 167.3577360  93.1664790 163.6969240 168.0669060  92.7448010 163.2116520
 166.6417300  93.2340020 163.0652590 167.0051520  89.2204120 162.7371890
 167.7279650  89.7613060 163.0553110 167.2776040  88.9467540 161.8613430
 166.6943710  88.4710310 172.6394510 167.3419900  87.9207690 172.1989670
 167.1145550  88.7253460 173.4610320 166.4475710  88.6265980 175.3819830
 166.0990530  89.0829800 176.1478010 166.1163410  87.7323110 175.4642260
 168.0540080 101.7985580 179.5473020 168.0109710 101.4278490 180.4287480
 168.1851090 102.7363150 179.6874840 171.7546110 103.3545170 175.1482740
 171.5137470 103.6219730 174.2613260 172.6948750 103.5250900 175.2033600
 173.9600530  89.8177860 178.9039250 173.8989420  90.4099690 179.6534660
 174.9000910  89.7103820 178.7589510 176.5975090  89.4747920 178.5431540
 177.2115500  89.7927210 177.8812620 177.1424650  88.9896510 179.1627400
 167.1196350  88.1542180 178.6570600 167.6679340  87.9730230 177.8936710
 167.1851660  87.3636290 179.1926910 167.8928110 104.7447830 176.6670800
 167.2988430 104.6132530 177.4060840 167.8851950 103.9085970 176.2012900
 177.3383130  88.0380060 174.8700830 176.4642970  88.3715170 174.6673760
 177.2293880  87.5653240 175.6952700 167.5240340 102.1106210 175.6178840
 166.7974400 101.4911500 175.5504790 167.5849490 102.5046820 174.7476920
 171.1285440 104.3251210 172.4028250 171.6450460 103.7138570 171.8776510
 171.7782820 104.8279990 172.8939260 173.8680940 105.2159700 173.2297230
 174.1558750 104.9614000 172.3530240 174.3804160 104.6637060 173.8202800
 175.0857950  88.9549900 173.8093740 174.3029740  89.4295400 174.0890500
 174.7920880  88.0504730 173.7006920 165.8070340 105.4280600 168.8275600
 165.6392380 104.7951280 169.5257490 164.9404850 105.6340000 168.4769790
 166.4298360  89.2597380 166.3307460 167.1877720  89.3726260 165.7571490
 165.9675530  90.0966580 166.2850890 172.9712170  91.3736650 169.3209770
 172.1586680  90.9993540 168.9805650 173.4753810  90.6181730 169.6230960
 167.4133040 104.1213830 166.2725740 166.8880660 104.5021860 165.5687700
 167.3377620 104.7464600 166.9935450 168.8023510  89.7861430 164.8709430
 169.3316270  88.9991230 164.7417380 169.4351830  90.4652620 165.1044960
 170.9961350  89.5236570 167.9254820 170.3664090  88.8223880 168.0924950
 170.4566490  90.2840700 167.7087980 173.9353300 106.1375800 180.5965430
 174.8620610 105.9020070 180.6401390 173.9203730 106.9647800 180.1151460
 171.1216910  88.8020550 180.3607310 170.8401180  89.3054150 179.5968130
 171.5036610  88.0042300 179.9949440 170.0126010 106.0696210 165.1474990
 170.7444830 105.7855490 164.5998880 170.2719680 105.8309490 166.0374370
 169.1740800 102.1860940 165.1521320 168.5449680 102.6546040 165.7007150
 169.2888630 101.3410160 165.5867510 176.6290520  96.2366600 151.3022520
 176.5484570  95.3221210 151.0314230 176.2154940  96.7333670 150.5962230
 174.7608560  98.0145620 153.1831790 173.9850660  97.5346060 153.4730360
 175.4121490  97.3351270 153.0087950 168.7774390  98.3265430 154.0607550
 167.9459270  98.0714140 154.4604060 169.3855370  98.3976200 154.7965470
 168.7575650 102.3605520 154.2565570 169.0603690 101.4703260 154.0775790
 169.5019240 102.9175740 154.0287820 167.1866340  93.2867320 147.8449940
 166.2983040  93.6283290 147.7429820 167.4707530  93.0867640 146.9530770
 165.1499350  95.8872970 153.7289640 165.7215460  95.1195170 153.7293280
 165.1500890  96.1861730 152.8196250 175.0079300 104.7063820 151.5834910
 174.3890740 105.1621320 151.0129350 175.8631080 104.8615280 151.1824610
 174.2017550 100.6902810 153.1901950 174.1325830  99.7492750 153.0291080
 174.9637410 100.7804220 153.7624520 166.3924220  91.2957330 155.5158570
 166.2127060  90.3983080 155.7961330 165.9904300  91.8429200 156.1905520
 175.2322720  93.4973190 153.4170880 175.6087540  92.6245070 153.3044550
 175.1342230  93.8331890 152.5261320 169.3627730  91.8698820 148.8788320
 169.4694480  92.7702550 149.1857080 168.4520090  91.8216790 148.5882970
 167.0110890  93.7917830 154.1240910 167.6921000  94.0556200 154.7428310
 166.6958940  92.9518700 154.4578920 171.2035460  94.8385190 153.2113500
 171.7113680  95.3366160 153.8518520 171.7348700  94.0620390 153.0352860
 169.4871560  89.4783750 157.4776920 169.4890000  89.9956140 156.6722820
 168.6575870  89.0013930 157.4546850 175.8742650  99.5903060 148.9766820
 175.2559920 100.0552510 148.4129540 176.3865900 100.2830540 149.3936330
 170.7374410  99.1178930 155.6550420 170.4043790  99.7447850 156.2971490
 170.9141090  99.6440810 154.8752090 169.1686890  91.1893710 155.4847370
 169.5103700  92.0335760 155.1901240 168.2302700  91.3377450 155.6012710
 169.9493510 101.0859730 157.4699600 170.5667510 101.7610810 157.1884050
 169.0886630 101.4947710 157.3787100 165.2425850 100.2759590 146.3506450
 164.8653830 100.7646690 145.6191350 165.4998920 100.9484870 146.9812980
 172.8514780  88.6775980 151.8091960 173.1589760  88.1222870 151.0927460
 171.9215480  88.8120440 151.6264950 175.2395540  96.7424810 148.5452080
 174.3124820  96.6762190 148.7740550 175.3920360  97.6804940 148.4307320
 175.2264620  93.0141810 145.5419240 174.2868290  93.1755770 145.6271700
 175.5447880  93.7327490 144.9955230 170.8452180  97.2689550 151.3271810
 170.4409180  96.5566800 150.8317710 170.9315300  96.9242790 152.2159850
 171.3133880 100.9557110 153.4911020 171.0162170 100.3502580 152.8118800
 172.2633700 100.9934420 153.3800380 169.5580800  94.0432760 155.1070850
 170.1095390  94.1528100 154.3324100 170.0724310  94.4170360 155.8226080
 170.4052310 100.6938800 160.1418820 169.5080840 100.9178770 160.3892220
 170.4305180 100.8173740 159.1930220 169.2323530  97.5652120 158.7176190
 169.0931300  98.4374920 159.0863590 168.3504890  97.2224930 158.5724130
 175.5552910 102.4827990 150.0241320 175.9948820 103.2252320 149.6096710
 175.4939800 102.7254560 150.9480280 171.0303880 103.5073820 160.9261340
 171.0019310 103.9116770 160.0589770 170.8668850 102.5784180 160.7632940
 167.5456810  96.1634530 148.8278460 167.4254410  96.8896620 148.2159730
 167.2357700  95.3937440 148.3506370 165.1842180  99.3349670 154.6347100
 165.2622600  99.4698440 153.6902820 165.7983860  98.6265560 154.8275220
 166.4289810 101.0349860 151.0453280 166.0217890 101.1764450 150.1906880
 167.3202820 100.7510020 150.8424490 176.2468690 105.1841770 157.9520330
 176.7613360 105.0949780 158.7542760 175.4037770 105.5301470 158.2448240
 170.7011470 105.2495640 149.1575950 170.5253950 104.3331180 148.9443750
 169.8467210 105.6082930 149.3973750 165.2401700 100.3763840 157.1741560
 165.4032740  99.9069200 156.3560930 165.7054150  99.8687400 157.8390400
 170.0120470  89.5069600 152.2102130 169.5688620  90.2879140 151.8786650
 170.5705460  89.8299490 152.9173070 174.2990280  92.3738120 157.8137450
 173.8369650  92.5821140 158.6257390 173.8968390  91.5597470 157.5108120
 176.3944500  95.0948820 161.0432900 176.7197910  94.2612570 160.7035130
 177.1824830  95.6177340 161.1911230 173.1279290  89.1280300 147.0907960
 172.5033470  89.1240170 147.8161270 173.0409410  88.2611260 146.6943930
 172.0496370  90.0516930 154.0691730 172.3468700  90.9579760 153.9883750
 172.5981930  89.5635710 153.4551300 169.8034690  94.6303170 149.9383380
 169.5775610  94.4140340 150.8430000 169.0227220  95.0631630 149.5929350
 177.0332450  94.6366540 148.5374030 176.4341340  95.3602340 148.3537650
 177.5812060  94.5743320 147.7550480 172.2433900  95.5288750 160.6043650
 172.1477500  94.5883480 160.4544050 173.0865880  95.7503820 160.2091720
 175.6397320  93.2730080 150.5677310 176.0326890  93.5902280 149.7546000
 176.0014170  92.3941960 150.6821830 167.3744440  91.9402420 158.7577430
 166.9807830  92.7877630 158.9650210 166.6862840  91.3028790 158.9486070
 173.9489490  92.0237390 161.8274170 173.2587810  91.8309590 162.4620260
 174.6921790  92.3072030 162.3598470 164.6761490  89.8630880 152.7907510
 164.3874540  90.4333740 153.5032490 165.4207250  89.3835330 153.1538740
 164.8631720  93.8051000 144.0010230 164.7806390  94.7481760 144.1425220
 164.5114780  93.6625910 143.1222580 176.2252460  95.8635830 154.6628090
 175.4933580  96.3722640 155.0118190 175.8276800  95.0465810 154.3616870
 172.6629850  92.5390030 153.0680580 172.6665910  92.0979980 152.2185120
 173.5580970  92.8607360 153.1752400 168.5132230  92.4216520 152.0274790
 168.1732280  92.8991750 152.7841840 167.7509550  91.9681640 151.6675890
 172.7250000  93.5402110 146.0587340 172.8462820  93.4988590 147.0073160
 172.3398510  94.4026260 145.9034070 176.6878370  91.3169510 154.0751030
 176.7051110  91.7678160 154.9192880 176.4393950  90.4175150 154.2884470
 171.7371500  95.8503250 145.4570640 171.1688400  95.4021500 144.8306550
 172.4460500  96.2096030 144.9235790 166.8140680  99.7515270 159.3337370
 166.4295470  99.1108940 159.9320330 167.1252870 100.4551390 159.9032100
 172.9637820  96.5991810 154.8145990 173.3307950  96.1250380 155.5607330
 172.7742880  97.4733380 155.1554330 165.8278310  91.3435500 150.9439460
 165.5425230  90.9791170 151.7818080 165.7657170  90.6115960 150.3302600
 170.7537190  95.6400450 157.1330200 170.4494260  96.5192430 157.3580560
 171.7083650  95.7000240 157.1687640 169.2818980  99.8461440 147.7297050
 168.5081240  99.3059060 147.5695770 170.0113610  99.3268050 147.3914810
 175.5016900  90.2364760 147.6652830 174.6881510  89.7377930 147.5898140
 175.3078850  91.0763010 147.2489180 175.4225760  98.9135860 159.4092440
 175.3563070  97.9931530 159.1550030 174.7930900  99.0111300 160.1237080
 169.3256380  99.5141820 151.3675860 169.8435050  98.7110080 151.3132750
 168.8740400  99.4520960 152.2092690 174.2125880 100.7808100 146.6403160
 174.5541580 101.5250330 146.1446480 173.3838590 101.0939220 147.0027990
 166.8100920  96.4803190 158.2801560 166.4515860  97.1457040 158.8674900
 166.5155480  95.6486740 158.6514180 170.0114040  96.9387430 161.1641110
 169.7114180  97.0844610 160.2668930 170.7825280  96.3792720 161.0714500
 175.3542490 101.7356430 159.1596240 175.3687030 100.8037390 158.9415150
 174.6467590 101.8216190 159.7986010 177.0953290 100.1023940 152.0048670
 177.4477110  99.5052070 151.3450040 176.2115620  99.7768170 152.1756920
 173.1816570 100.8621630 149.4119080 173.8687700 101.4090840 149.7926670
 172.3948990 101.4062360 149.4468690 165.3208970  96.4794450 144.9036160
 166.1903820  96.7619250 145.1872080 164.8299290  97.2930320 144.7884970
 172.4843780  97.8667660 149.0244440 172.9406560  98.6772910 149.2504630
 172.1331990  97.5490800 149.8562930 174.7876390 103.3774000 156.2536740
 175.4318610 103.5833380 156.9310160 175.1505830 102.6162400 155.8007590
 168.3855560  88.2105310 149.4966960 168.2570190  88.2023210 150.4451880
 167.5617580  88.5488400 149.1457970 176.0608470 101.3806350 154.9714190
 176.7030700 100.6799510 155.0846360 176.5857820 102.1604790 154.7911080
 165.6880220 105.6921830 145.4697790 166.0477860 106.2911170 144.8155060
 165.5472560 106.2381720 146.2432820 165.3849490  89.9696430 158.9573660
 164.6708010  90.1693350 159.5626270 165.8044530  89.1936000 159.3288460
 165.6722080 103.9576690 159.9440190 165.7813200 103.0171430 159.8035580
 165.0202640 104.2231440 159.2953920 173.6634670 102.2292580 161.3438310
 173.3431540 101.5101820 161.8884000 172.9893030 102.9047650 161.4174370
 171.7048840 103.0753030 146.2871460 171.6958940 103.8082720 145.6715970
 170.7847200 102.8284610 146.3798420 167.3055480  98.2967920 147.0318220
 166.6983430  99.0366820 147.0413520 167.7804830  98.3867280 146.2056420
 176.8788270  92.4618740 156.7075110 177.2469090  91.6413950 157.0354680
 176.0186470  92.5220630 157.1230760 174.6908440 103.1381270 144.9496650
 174.7920420 102.9345260 144.0198630 173.7910180 102.8839550 145.1544430
 172.2134330  93.6961630 148.9320550 171.5050480  94.1647970 149.3734160
 172.4978810  93.0383640 149.5665740 173.8390260  95.1158330 156.9313080
 174.3375510  95.5904150 157.5964930 173.9813210  94.1921850 157.1383110
 176.2449760  90.4212290 150.3716340 176.1217540  90.4398420 149.4225850
 177.1934320  90.4691230 150.4914740 173.3326550 105.6567590 149.6444320
 173.5868050 105.6188980 148.7223690 172.3839030 105.5300920 149.6372570
 170.4169350  92.0046710 146.3071260 171.2659880  92.4416860 146.2411450
 170.0500620  92.3166970 147.1343320 169.3160770  98.2579070 144.7806790
 170.0824040  98.1460430 145.3432220 169.3935460  97.5617040 144.1283560
 168.0107530  95.6904140 145.4639680 168.0911120  94.7431650 145.5757080
 168.9027280  96.0211020 145.5700340 168.8122240 105.8399530 152.5674220
 169.5484720 105.2914990 152.8382790 169.1963160 106.7055540 152.4280210
 165.6967720 101.9073100 148.4415730 164.7707500 102.1494240 148.4321140
 166.1624150 102.7347360 148.3200480 167.8180520 105.0245600 161.7559800
 168.6193250 105.3457650 162.1695200 167.3032340 104.6641180 162.4779710
 171.9224550 105.0129840 144.3899790 172.7153160 105.3018670 143.9381580
 171.4028900 104.5822010 143.7112270 176.6545150 101.1325470 161.7035210
 176.0483310 101.1557070 160.9630960 176.3499260 100.4008510 162.2402460
 165.5378330  97.5119060 160.6995850 166.0417350  96.9326340 161.2712080
 164.7985750  97.7959290 161.2372220 172.4401950 100.2333250 144.2542140
 172.3352590  99.6185600 144.9803520 172.2726170  99.7099140 143.4705150
 172.5916270  98.9190050 160.2331370 171.8261940  99.4875050 160.1486040
 172.7732230  98.6266260 159.3399600 175.6804680  99.2953280 144.8584130
 175.1314780  99.7422580 145.5026870 176.3023940  98.7902530 145.3821800
 167.5701410  95.6548650 161.5945920 167.6106750  95.3562520 162.5031150
 168.4246910  96.0556260 161.4353440 171.3479800  98.2544200 146.7549430
 171.7696220  98.0884070 147.5980820 171.4730640  97.4444430 146.2604570
 169.5107220  94.2340750 159.5620410 168.9803680  93.7431700 158.9343750
 170.1795290  94.6624950 159.0278340 173.8607440  97.2781810 144.0026530
 174.3813100  96.5630830 143.6367680 174.5075840  97.9167680 144.3027040
 169.9979520  91.2003120 159.6417700 169.9036390  90.5823870 158.9168570
 169.4176910  91.9269410 159.4147610 172.7640960  89.7576360 156.6745090
 172.3158260  89.7800620 155.8290640 172.1306160  89.3595380 157.2715390
 173.1700510  98.6530690 157.2957530 173.5888620  99.4963420 157.1233770
 172.2509140  98.7902730 157.0664310 175.5064410  96.3846870 158.6795370
 175.6260620  95.7888010 159.4190210 176.3658410  96.4216560 158.2596670
 170.2438700  94.3277430 143.7007590 170.0427760  93.4644790 144.0620930
 170.0730750  94.2410790 142.7629190 171.0207930 104.9583700 158.4115260
 170.4829020 105.6829760 158.0923960 171.2741890 104.4814040 157.6212600
 172.2733180  92.9268220 159.9371190 172.8632870  92.6184070 160.6249010
 171.4553420  92.4547970 160.0931090 169.0421500  91.4278050 143.6885470
 169.3447400  91.4345480 142.7804620 169.7816090  91.0775910 144.1853130
 173.8770140 106.1934910 158.6701910 173.8028840 107.0970050 158.9774280
 172.9748980 105.8746810 158.6423980 172.2606430  90.3712670 144.6741670
 171.9128430  89.6936660 144.0944120 172.4619200  89.9102180 145.4885060
 174.4255470 105.3593420 146.2928270 175.3206260 105.6978390 146.3147030
 174.4573100 104.6372830 145.6652550 168.0651630 100.7320470 144.5215270
 168.5026500 101.2750140 145.1772850 168.5499360  99.9067420 144.5311610
 165.2797430 103.5209500 151.9735530 165.6100440 102.6530560 151.7414170
 165.7088430 103.7268020 152.8040490 169.8759350 101.8518510 149.6337500
 169.5754890 101.7283480 150.5341410 169.7696840 100.9927100 149.2253230
 165.7687640 104.3880090 154.7117160 165.3318630 104.5680890 155.5441310
 166.3365320 105.1454710 154.5698880 165.6012070  96.9000320 151.0706040
 164.9460910  96.6311960 150.4265740 166.4390020  96.7904800 150.6208020
 166.6388000  97.2852890 155.6109380 167.0061040  97.1980290 156.4905400
 166.0698820  96.5219440 155.5116240 166.1904000  94.1961980 159.5167800
 165.2960050  94.1628740 159.8561510 166.7301550  94.3948770 160.2819050
 164.8150150  94.1099250 147.0131370 163.9114230  94.3729450 146.8383030
 165.2990770  94.3810420 146.2331330 167.3577360  93.1664790 144.9225750
 168.0669060  92.7448010 144.4373030 166.6417300  93.2340020 144.2909100
 167.0051520  89.2204120 143.9628400 167.7279650  89.7613060 144.2809620
 167.2776040  88.9467540 143.0869940 166.6943710  88.4710310 153.8651020
 167.3419900  87.9207690 153.4246180 167.1145550  88.7253460 154.6866830
 166.4475710  88.6265980 156.6076340 166.0990530  89.0829800 157.3734520
 166.1163410  87.7323110 156.6898770 168.0540080 101.7985580 160.7729530
 168.0109710 101.4278490 161.6543990 168.1851090 102.7363150 160.9131350
 171.7546110 103.3545170 156.3739250 171.5137470 103.6219730 155.4869770
 172.6948750 103.5250900 156.4290110 173.9600530  89.8177860 160.1295760
 173.8989420  90.4099690 160.8791170 174.9000910  89.7103820 159.9846020
 176.5975090  89.4747920 159.7688050 177.2115500  89.7927210 159.1069130
 177.1424650  88.9896510 160.3883910 167.1196350  88.1542180 159.8827110
 167.6679340  87.9730230 159.1193220 167.1851660  87.3636290 160.4183420
 167.8928110 104.7447830 157.8927310 167.2988430 104.6132530 158.6317350
 167.8851950 103.9085970 157.4269410 177.3383130  88.0380060 156.0957340
 176.4642970  88.3715170 155.8930270 177.2293880  87.5653240 156.9209210
 167.5240340 102.1106210 156.8435350 166.7974400 101.4911500 156.7761300
 167.5849490 102.5046820 155.9733430 171.1285440 104.3251210 153.6284760
 171.6450460 103.7138570 153.1033020 171.7782820 104.8279990 154.1195770
 173.8680940 105.2159700 154.4553740 174.1558750 104.9614000 153.5786750
 174.3804160 104.6637060 155.0459310 175.0857950  88.9549900 155.0350250
 174.3029740  89.4295400 155.3147010 174.7920880  88.0504730 154.9263430
 165.8070340 105.4280600 150.0532110 165.6392380 104.7951280 150.7514000
 164.9404850 105.6340000 149.7026300 166.4298360  89.2597380 147.5563970
 167.1877720  89.3726260 146.9828000 165.9675530  90.0966580 147.5107400
 172.9712170  91.3736650 150.5466280 172.1586680  90.9993540 150.2062160
 173.4753810  90.6181730 150.8487470 167.4133040 104.1213830 147.4982250
 166.8880660 104.5021860 146.7944210 167.3377620 104.7464600 148.2191960
 168.8023510  89.7861430 146.0965940 169.3316270  88.9991230 145.9673890
 169.4351830  90.4652620 146.3301470 170.9961350  89.5236570 149.1511330
 170.3664090  88.8223880 149.3181460 170.4566490  90.2840700 148.9344490
 173.9353300 106.1375800 161.8221940 174.8620610 105.9020070 161.8657900
 173.9203730 106.9647800 161.3407970 171.1216910  88.8020550 161.5863820
 170.8401180  89.3054150 160.8224640 171.5036610  88.0042300 161.2205950
 170.0126010 106.0696210 146.3731500 170.7444830 105.7855490 145.8255390
 170.2719680 105.8309490 147.2630880 169.1740800 102.1860940 146.3777830
 168.5449680 102.6546040 146.9263660 169.2888630 101.3410160 146.8124020
 176.6290520  96.2366600 132.5279030 176.5484570  95.3221210 132.2570740
 176.2154940  96.7333670 131.8218740 174.7608560  98.0145620 134.4088300
 173.9850660  97.5346060 134.6986870 175.4121490  97.3351270 134.2344460
 168.7774390  98.3265430 135.2864060 167.9459270  98.0714140 135.6860570
 169.3855370  98.3976200 136.0221980 168.7575650 102.3605520 135.4822080
 169.0603690 101.4703260 135.3032300 169.5019240 102.9175740 135.2544330
 167.1866340  93.2867320 129.0706450 166.2983040  93.6283290 128.9686330
 167.4707530  93.0867640 128.1787280 165.1499350  95.8872970 134.9546150
 165.7215460  95.1195170 134.9549790 165.1500890  96.1861730 134.0452760
 175.0079300 104.7063820 132.8091420 174.3890740 105.1621320 132.2385860
 175.8631080 104.8615280 132.4081120 174.2017550 100.6902810 134.4158460
 174.1325830  99.7492750 134.2547590 174.9637410 100.7804220 134.9881030
 166.3924220  91.2957330 136.7415080 166.2127060  90.3983080 137.0217840
 165.9904300  91.8429200 137.4162030 175.2322720  93.4973190 134.6427390
 175.6087540  92.6245070 134.5301060 175.1342230  93.8331890 133.7517830
 169.3627730  91.8698820 130.1044830 169.4694480  92.7702550 130.4113590
 168.4520090  91.8216790 129.8139480 167.0110890  93.7917830 135.3497420
 167.6921000  94.0556200 135.9684820 166.6958940  92.9518700 135.6835430
 171.2035460  94.8385190 134.4370010 171.7113680  95.3366160 135.0775030
 171.7348700  94.0620390 134.2609370 169.4871560  89.4783750 138.7033430
 169.4890000  89.9956140 137.8979330 168.6575870  89.0013930 138.6803360
 175.8742650  99.5903060 130.2023330 175.2559920 100.0552510 129.6386050
 176.3865900 100.2830540 130.6192840 170.7374410  99.1178930 136.8806930
 170.4043790  99.7447850 137.5228000 170.9141090  99.6440810 136.1008600
 169.1686890  91.1893710 136.7103880 169.5103700  92.0335760 136.4157750
 168.2302700  91.3377450 136.8269220 169.9493510 101.0859730 138.6956110
 170.5667510 101.7610810 138.4140560 169.0886630 101.4947710 138.6043610
 165.2425850 100.2759590 127.5762960 164.8653830 100.7646690 126.8447860
 165.4998920 100.9484870 128.2069490 172.8514780  88.6775980 133.0348470
 173.1589760  88.1222870 132.3183970 171.9215480  88.8120440 132.8521460
 175.2395540  96.7424810 129.7708590 174.3124820  96.6762190 129.9997060
 175.3920360  97.6804940 129.6563830 175.2264620  93.0141810 126.7675750
 174.2868290  93.1755770 126.8528210 175.5447880  93.7327490 126.2211740
 170.8452180  97.2689550 132.5528320 170.4409180  96.5566800 132.0574220
 170.9315300  96.9242790 133.4416360 171.3133880 100.9557110 134.7167530
 171.0162170 100.3502580 134.0375310 172.2633700 100.9934420 134.6056890
 169.5580800  94.0432760 136.3327360 170.1095390  94.1528100 135.5580610
 170.0724310  94.4170360 137.0482590 170.4052310 100.6938800 141.3675330
 169.5080840 100.9178770 141.6148730 170.4305180 100.8173740 140.4186730
 169.2323530  97.5652120 139.9432700 169.0931300  98.4374920 140.3120100
 168.3504890  97.2224930 139.7980640 175.5552910 102.4827990 131.2497830
 175.9948820 103.2252320 130.8353220 175.4939800 102.7254560 132.1736790
 171.0303880 103.5073820 142.1517850 171.0019310 103.9116770 141.2846280
 170.8668850 102.5784180 141.9889450 167.5456810  96.1634530 130.0534970
 167.4254410  96.8896620 129.4416240 167.2357700  95.3937440 129.5762880
 165.1842180  99.3349670 135.8603610 165.2622600  99.4698440 134.9159330
 165.7983860  98.6265560 136.0531730 166.4289810 101.0349860 132.2709790
 166.0217890 101.1764450 131.4163390 167.3202820 100.7510020 132.0681000
 176.2468690 105.1841770 139.1776840 176.7613360 105.0949780 139.9799270
 175.4037770 105.5301470 139.4704750 170.7011470 105.2495640 130.3832460
 170.5253950 104.3331180 130.1700260 169.8467210 105.6082930 130.6230260
 165.2401700 100.3763840 138.3998070 165.4032740  99.9069200 137.5817440
 165.7054150  99.8687400 139.0646910 170.0120470  89.5069600 133.4358640
 169.5688620  90.2879140 133.1043160 170.5705460  89.8299490 134.1429580
 174.2990280  92.3738120 139.0393960 173.8369650  92.5821140 139.8513900
 173.8968390  91.5597470 138.7364630 176.3944500  95.0948820 142.2689410
 176.7197910  94.2612570 141.9291640 177.1824830  95.6177340 142.4167740
 173.1279290  89.1280300 128.3164470 172.5033470  89.1240170 129.0417780
 173.0409410  88.2611260 127.9200440 172.0496370  90.0516930 135.2948240
 172.3468700  90.9579760 135.2140260 172.5981930  89.5635710 134.6807810
 169.8034690  94.6303170 131.1639890 169.5775610  94.4140340 132.0686510
 169.0227220  95.0631630 130.8185860 177.0332450  94.6366540 129.7630540
 176.4341340  95.3602340 129.5794160 177.5812060  94.5743320 128.9806990
 172.2433900  95.5288750 141.8300160 172.1477500  94.5883480 141.6800560
 173.0865880  95.7503820 141.4348230 175.6397320  93.2730080 131.7933820
 176.0326890  93.5902280 130.9802510 176.0014170  92.3941960 131.9078340
 167.3744440  91.9402420 139.9833940 166.9807830  92.7877630 140.1906720
 166.6862840  91.3028790 140.1742580 173.9489490  92.0237390 143.0530680
 173.2587810  91.8309590 143.6876770 174.6921790  92.3072030 143.5854980
 164.6761490  89.8630880 134.0164020 164.3874540  90.4333740 134.7289000
 165.4207250  89.3835330 134.3795250 164.8631720  93.8051000 125.2266740
 164.7806390  94.7481760 125.3681730 164.5114780  93.6625910 124.3479090
 176.2252460  95.8635830 135.8884600 175.4933580  96.3722640 136.2374700
 175.8276800  95.0465810 135.5873380 172.6629850  92.5390030 134.2937090
 172.6665910  92.0979980 133.4441630 173.5580970  92.8607360 134.4008910
 168.5132230  92.4216520 133.2531300 168.1732280  92.8991750 134.0098350
 167.7509550  91.9681640 132.8932400 172.7250000  93.5402110 127.2843850
 172.8462820  93.4988590 128.2329670 172.3398510  94.4026260 127.1290580
 176.6878370  91.3169510 135.3007540 176.7051110  91.7678160 136.1449390
 176.4393950  90.4175150 135.5140980 171.7371500  95.8503250 126.6827150
 171.1688400  95.4021500 126.0563060 172.4460500  96.2096030 126.1492300
 166.8140680  99.7515270 140.5593880 166.4295470  99.1108940 141.1576840
 167.1252870 100.4551390 141.1288610 172.9637820  96.5991810 136.0402500
 173.3307950  96.1250380 136.7863840 172.7742880  97.4733380 136.3810840
 165.8278310  91.3435500 132.1695970 165.5425230  90.9791170 133.0074590
 165.7657170  90.6115960 131.5559110 170.7537190  95.6400450 138.3586710
 170.4494260  96.5192430 138.5837070 171.7083650  95.7000240 138.3944150
 169.2818980  99.8461440 128.9553560 168.5081240  99.3059060 128.7952280
 170.0113610  99.3268050 128.6171320 175.5016900  90.2364760 128.8909340
 174.6881510  89.7377930 128.8154650 175.3078850  91.0763010 128.4745690
 175.4225760  98.9135860 140.6348950 175.3563070  97.9931530 140.3806540
 174.7930900  99.0111300 141.3493590 169.3256380  99.5141820 132.5932370
 169.8435050  98.7110080 132.5389260 168.8740400  99.4520960 133.4349200
 174.2125880 100.7808100 127.8659670 174.5541580 101.5250330 127.3702990
 173.3838590 101.0939220 128.2284500 166.8100920  96.4803190 139.5058070
 166.4515860  97.1457040 140.0931410 166.5155480  95.6486740 139.8770690
 170.0114040  96.9387430 142.3897620 169.7114180  97.0844610 141.4925440
 170.7825280  96.3792720 142.2971010 175.3542490 101.7356430 140.3852750
 175.3687030 100.8037390 140.1671660 174.6467590 101.8216190 141.0242520
 177.0953290 100.1023940 133.2305180 177.4477110  99.5052070 132.5706550
 176.2115620  99.7768170 133.4013430 173.1816570 100.8621630 130.6375590
 173.8687700 101.4090840 131.0183180 172.3948990 101.4062360 130.6725200
 165.3208970  96.4794450 126.1292670 166.1903820  96.7619250 126.4128590
 164.8299290  97.2930320 126.0141480 172.4843780  97.8667660 130.2500950
 172.9406560  98.6772910 130.4761140 172.1331990  97.5490800 131.0819440
 174.7876390 103.3774000 137.4793250 175.4318610 103.5833380 138.1566670
 175.1505830 102.6162400 137.0264100 168.3855560  88.2105310 130.7223470
 168.2570190  88.2023210 131.6708390 167.5617580  88.5488400 130.3714480
 176.0608470 101.3806350 136.1970700 176.7030700 100.6799510 136.3102870
 176.5857820 102.1604790 136.0167590 165.6880220 105.6921830 126.6954300
 166.0477860 106.2911170 126.0411570 165.5472560 106.2381720 127.4689330
 165.3849490  89.9696430 140.1830170 164.6708010  90.1693350 140.7882780
 165.8044530  89.1936000 140.5544970 165.6722080 103.9576690 141.1696700
 165.7813200 103.0171430 141.0292090 165.0202640 104.2231440 140.5210430
 173.6634670 102.2292580 142.5694820 173.3431540 101.5101820 143.1140510
 172.9893030 102.9047650 142.6430880 171.7048840 103.0753030 127.5127970
 171.6958940 103.8082720 126.8972480 170.7847200 102.8284610 127.6054930
 167.3055480  98.2967920 128.2574730 166.6983430  99.0366820 128.2670030
 167.7804830  98.3867280 127.4312930 176.8788270  92.4618740 137.9331620
 177.2469090  91.6413950 138.2611190 176.0186470  92.5220630 138.3487270
 174.6908440 103.1381270 126.1753160 174.7920420 102.9345260 125.2455140
 173.7910180 102.8839550 126.3800940 172.2134330  93.6961630 130.1577060
 171.5050480  94.1647970 130.5990670 172.4978810  93.0383640 130.7922250
 173.8390260  95.1158330 138.1569590 174.3375510  95.5904150 138.8221440
 173.9813210  94.1921850 138.3639620 176.2449760  90.4212290 131.5972850
 176.1217540  90.4398420 130.6482360 177.1934320  90.4691230 131.7171250
 173.3326550 105.6567590 130.8700830 173.5868050 105.6188980 129.9480200
 172.3839030 105.5300920 130.8629080 170.4169350  92.0046710 127.5327770
 171.2659880  92.4416860 127.4667960 170.0500620  92.3166970 128.3599830
 169.3160770  98.2579070 126.0063300 170.0824040  98.1460430 126.5688730
 169.3935460  97.5617040 125.3540070 168.0107530  95.6904140 126.6896190
 168.0911120  94.7431650 126.8013590 168.9027280  96.0211020 126.7956850
 168.8122240 105.8399530 133.7930730 169.5484720 105.2914990 134.0639300
 169.1963160 106.7055540 133.6536720 165.6967720 101.9073100 129.6672240
 164.7707500 102.1494240 129.6577650 166.1624150 102.7347360 129.5456990
 167.8180520 105.0245600 142.9816310 168.6193250 105.3457650 143.3951710
 167.3032340 104.6641180 143.7036220 171.9224550 105.0129840 125.6156300
 172.7153160 105.3018670 125.1638090 171.4028900 104.5822010 124.9368780
 176.6545150 101.1325470 142.9291720 176.0483310 101.1557070 142.1887470
 176.3499260 100.4008510 143.4658970 165.5378330  97.5119060 141.9252360
 166.0417350  96.9326340 142.4968590 164.7985750  97.7959290 142.4628730
 172.4401950 100.2333250 125.4798650 172.3352590  99.6185600 126.2060030
 172.2726170  99.7099140 124.6961660 172.5916270  98.9190050 141.4587880
 171.8261940  99.4875050 141.3742550 172.7732230  98.6266260 140.5656110
 175.6804680  99.2953280 126.0840640 175.1314780  99.7422580 126.7283380
 176.3023940  98.7902530 126.6078310 167.5701410  95.6548650 142.8202430
 167.6106750  95.3562520 143.7287660 168.4246910  96.0556260 142.6609950
 171.3479800  98.2544200 127.9805940 171.7696220  98.0884070 128.8237330
 171.4730640  97.4444430 127.4861080 169.5107220  94.2340750 140.7876920
 168.9803680  93.7431700 140.1600260 170.1795290  94.6624950 140.2534850
 173.8607440  97.2781810 125.2283040 174.3813100  96.5630830 124.8624190
 174.5075840  97.9167680 125.5283550 169.9979520  91.2003120 140.8674210
 169.9036390  90.5823870 140.1425080 169.4176910  91.9269410 140.6404120
 172.7640960  89.7576360 137.9001600 172.3158260  89.7800620 137.0547150
 172.1306160  89.3595380 138.4971900 173.1700510  98.6530690 138.5214040
 173.5888620  99.4963420 138.3490280 172.2509140  98.7902730 138.2920820
 175.5064410  96.3846870 139.9051880 175.6260620  95.7888010 140.6446720
 176.3658410  96.4216560 139.4853180 170.2438700  94.3277430 124.9264100
 170.0427760  93.4644790 125.2877440 170.0730750  94.2410790 123.9885700
 171.0207930 104.9583700 139.6371770 170.4829020 105.6829760 139.3180470
 171.2741890 104.4814040 138.8469110 172.2733180  92.9268220 141.1627700
 172.8632870  92.6184070 141.8505520 171.4553420  92.4547970 141.3187600
 169.0421500  91.4278050 124.9141980 169.3447400  91.4345480 124.0061130
 169.7816090  91.0775910 125.4109640 173.8770140 106.1934910 139.8958420
 173.8028840 107.0970050 140.2030790 172.9748980 105.8746810 139.8680490
 172.2606430  90.3712670 125.8998180 171.9128430  89.6936660 125.3200630
 172.4619200  89.9102180 126.7141570 174.4255470 105.3593420 127.5184780
 175.3206260 105.6978390 127.5403540 174.4573100 104.6372830 126.8909060
 168.0651630 100.7320470 125.7471780 168.5026500 101.2750140 126.4029360
 168.5499360  99.9067420 125.7568120 165.2797430 103.5209500 133.1992040
 165.6100440 102.6530560 132.9670680 165.7088430 103.7268020 134.0297000
 169.8759350 101.8518510 130.8594010 169.5754890 101.7283480 131.7597920
 169.7696840 100.9927100 130.4509740 165.7687640 104.3880090 135.9373670
 165.3318630 104.5680890 136.7697820 166.3365320 105.1454710 135.7955390
 165.6012070  96.9000320 132.2962550 164.9460910  96.6311960 131.6522250
 166.4390020  96.7904800 131.8464530 166.6388000  97.2852890 136.8365890
 167.0061040  97.1980290 137.7161910 166.0698820  96.5219440 136.7372750
 166.1904000  94.1961980 140.7424310 165.2960050  94.1628740 141.0818020
 166.7301550  94.3948770 141.5075560 164.8150150  94.1099250 128.2387880
 163.9114230  94.3729450 128.0639540 165.2990770  94.3810420 127.4587840
 167.3577360  93.1664790 126.1482260 168.0669060  92.7448010 125.6629540
 166.6417300  93.2340020 125.5165610 167.0051520  89.2204120 125.1884910
 167.7279650  89.7613060 125.5066130 167.2776040  88.9467540 124.3126450
 166.6943710  88.4710310 135.0907530 167.3419900  87.9207690 134.6502690
 167.1145550  88.7253460 135.9123340 166.4475710  88.6265980 137.8332850
 166.0990530  89.0829800 138.5991030 166.1163410  87.7323110 137.9155280
 168.0540080 101.7985580 141.9986040 168.0109710 101.4278490 142.8800500
 168.1851090 102.7363150 142.1387860 171.7546110 103.3545170 137.5995760
 171.5137470 103.6219730 136.7126280 172.6948750 103.5250900 137.6546620
 173.9600530  89.8177860 141.3552270 173.8989420  90.4099690 142.1047680
 174.9000910  89.7103820 141.2102530 176.5975090  89.4747920 140.9944560
 177.2115500  89.7927210 140.3325640 177.1424650  88.9896510 141.6140420
 167.1196350  88.1542180 141.1083620 167.6679340  87.9730230 140.3449730
 167.1851660  87.3636290 141.6439930 167.8928110 104.7447830 139.1183820
 167.2988430 104.6132530 139.8573860 167.8851950 103.9085970 138.6525920
 177.3383130  88.0380060 137.3213850 176.4642970  88.3715170 137.1186780
 177.2293880  87.5653240 138.1465720 167.5240340 102.1106210 138.0691860
 166.7974400 101.4911500 138.0017810 167.5849490 102.5046820 137.1989940
 171.1285440 104.3251210 134.8541270 171.6450460 103.7138570 134.3289530
 171.7782820 104.8279990 135.3452280 173.8680940 105.2159700 135.6810250
 174.1558750 104.9614000 134.8043260 174.3804160 104.6637060 136.2715820
 175.0857950  88.9549900 136.2606760 174.3029740  89.4295400 136.5403520
 174.7920880  88.0504730 136.1519940 165.8070340 105.4280600 131.2788620
 165.6392380 104.7951280 131.9770510 164.9404850 105.6340000 130.9282810
 166.4298360  89.2597380 128.7820480 167.1877720  89.3726260 128.2084510
 165.9675530  90.0966580 128.7363910 172.9712170  91.3736650 131.7722790
 172.1586680  90.9993540 131.4318670 173.4753810  90.6181730 132.0743980
 167.4133040 104.1213830 128.7238760 166.8880660 104.5021860 128.0200720
 167.3377620 104.7464600 129.4448470 168.8023510  89.7861430 127.3222450
 169.3316270  88.9991230 127.1930400 169.4351830  90.4652620 127.5557980
 170.9961350  89.5236570 130.3767840 170.3664090  88.8223880 130.5437970
 170.4566490  90.2840700 130.1601000 173.9353300 106.1375800 143.0478450
 174.8620610 105.9020070 143.0914410 173.9203730 106.9647800 142.5664480
 171.1216910  88.8020550 142.8120330 170.8401180  89.3054150 142.0481150
 171.5036610  88.0042300 142.4462460 170.0126010 106.0696210 127.5988010
 170.7444830 105.7855490 127.0511900 170.2719680 105.8309490 128.4887390
 169.1740800 102.1860940 127.6034340 168.5449680 102.6546040 128.1520170
 169.2888630 101.3410160 128.0380530 176.6290520  96.2366600 113.7535540
 176.5484570  95.3221210 113.4827250 176.2154940  96.7333670 113.0475250
 174.7608560  98.0145620 115.6344810 173.9850660  97.5346060 115.9243380
 175.4121490  97.3351270 115.4600970 168.7774390  98.3265430 116.5120570
 167.9459270  98.0714140 116.9117080 169.3855370  98.3976200 117.2478490
 168.7575650 102.3605520 116.7078590 169.0603690 101.4703260 116.5288810
 169.5019240 102.9175740 116.4800840 167.1866340  93.2867320 110.2962960
 166.2983040  93.6283290 110.1942840 167.4707530  93.0867640 109.4043790
 165.1499350  95.8872970 116.1802660 165.7215460  95.1195170 116.1806300
 165.1500890  96.1861730 115.2709270 175.0079300 104.7063820 114.0347930
 174.3890740 105.1621320 113.4642370 175.8631080 104.8615280 113.6337630
 174.2017550 100.6902810 115.6414970 174.1325830  99.7492750 115.4804100
 174.9637410 100.7804220 116.2137540 166.3924220  91.2957330 117.9671590
 166.2127060  90.3983080 118.2474350 165.9904300  91.8429200 118.6418540
 175.2322720  93.4973190 115.8683900 175.6087540  92.6245070 115.7557570
 175.1342230  93.8331890 114.9774340 169.3627730  91.8698820 111.3301340
 169.4694480  92.7702550 111.6370100 168.4520090  91.8216790 111.0395990
 167.0110890  93.7917830 116.5753930 167.6921000  94.0556200 117.1941330
 166.6958940  92.9518700 116.9091940 171.2035460  94.8385190 115.6626520
 171.7113680  95.3366160 116.3031540 171.7348700  94.0620390 115.4865880
 169.4871560  89.4783750 119.9289940 169.4890000  89.9956140 119.1235840
 168.6575870  89.0013930 119.9059870 175.8742650  99.5903060 111.4279840
 175.2559920 100.0552510 110.8642560 176.3865900 100.2830540 111.8449350
 170.7374410  99.1178930 118.1063440 170.4043790  99.7447850 118.7484510
 170.9141090  99.6440810 117.3265110 169.1686890  91.1893710 117.9360390
 169.5103700  92.0335760 117.6414260 168.2302700  91.3377450 118.0525730
 169.9493510 101.0859730 119.9212620 170.5667510 101.7610810 119.6397070
 169.0886630 101.4947710 119.8300120 165.2425850 100.2759590 108.8019470
 164.8653830 100.7646690 108.0704370 165.4998920 100.9484870 109.4326000
 172.8514780  88.6775980 114.2604980 173.1589760  88.1222870 113.5440480
 171.9215480  88.8120440 114.0777970 175.2395540  96.7424810 110.9965100
 174.3124820  96.6762190 111.2253570 175.3920360  97.6804940 110.8820340
 175.2264620  93.0141810 107.9932260 174.2868290  93.1755770 108.0784720
 175.5447880  93.7327490 107.4468250 170.8452180  97.2689550 113.7784830
 170.4409180  96.5566800 113.2830730 170.9315300  96.9242790 114.6672870
 171.3133880 100.9557110 115.9424040 171.0162170 100.3502580 115.2631820
 172.2633700 100.9934420 115.8313400 169.5580800  94.0432760 117.5583870
 170.1095390  94.1528100 116.7837120 170.0724310  94.4170360 118.2739100
 170.4052310 100.6938800 122.5931840 169.5080840 100.9178770 122.8405240
 170.4305180 100.8173740 121.6443240 169.2323530  97.5652120 121.1689210
 169.0931300  98.4374920 121.5376610 168.3504890  97.2224930 121.0237150
 175.5552910 102.4827990 112.4754340 175.9948820 103.2252320 112.0609730
 175.4939800 102.7254560 113.3993300 171.0303880 103.5073820 123.3774360
 171.0019310 103.9116770 122.5102790 170.8668850 102.5784180 123.2145960
 167.5456810  96.1634530 111.2791480 167.4254410  96.8896620 110.6672750
 167.2357700  95.3937440 110.8019390 165.1842180  99.3349670 117.0860120
 165.2622600  99.4698440 116.1415840 165.7983860  98.6265560 117.2788240
 166.4289810 101.0349860 113.4966300 166.0217890 101.1764450 112.6419900
 167.3202820 100.7510020 113.2937510 176.2468690 105.1841770 120.4033350
 176.7613360 105.0949780 121.2055780 175.4037770 105.5301470 120.6961260
 170.7011470 105.2495640 111.6088970 170.5253950 104.3331180 111.3956770
 169.8467210 105.6082930 111.8486770 165.2401700 100.3763840 119.6254580
 165.4032740  99.9069200 118.8073950 165.7054150  99.8687400 120.2903420
 170.0120470  89.5069600 114.6615150 169.5688620  90.2879140 114.3299670
 170.5705460  89.8299490 115.3686090 174.2990280  92.3738120 120.2650470
 173.8369650  92.5821140 121.0770410 173.8968390  91.5597470 119.9621140
 176.3944500  95.0948820 123.4945920 176.7197910  94.2612570 123.1548150
 177.1824830  95.6177340 123.6424250 173.1279290  89.1280300 109.5420980
 172.5033470  89.1240170 110.2674290 173.0409410  88.2611260 109.1456950
 172.0496370  90.0516930 116.5204750 172.3468700  90.9579760 116.4396770
 172.5981930  89.5635710 115.9064320 169.8034690  94.6303170 112.3896400
 169.5775610  94.4140340 113.2943020 169.0227220  95.0631630 112.0442370
 177.0332450  94.6366540 110.9887050 176.4341340  95.3602340 110.8050670
 177.5812060  94.5743320 110.2063500 172.2433900  95.5288750 123.0556670
 172.1477500  94.5883480 122.9057070 173.0865880  95.7503820 122.6604740
 175.6397320  93.2730080 113.0190330 176.0326890  93.5902280 112.2059020
 176.0014170  92.3941960 113.1334850 167.3744440  91.9402420 121.2090450
 166.9807830  92.7877630 121.4163230 166.6862840  91.3028790 121.3999090
 173.9489490  92.0237390 124.2787190 173.2587810  91.8309590 124.9133280
 174.6921790  92.3072030 124.8111490 164.6761490  89.8630880 115.2420530
 164.3874540  90.4333740 115.9545510 165.4207250  89.3835330 115.6051760
 164.8631720  93.8051000 106.4523250 164.7806390  94.7481760 106.5938240
 164.5114780  93.6625910 105.5735600 176.2252460  95.8635830 117.1141110
 175.4933580  96.3722640 117.4631210 175.8276800  95.0465810 116.8129890
 172.6629850  92.5390030 115.5193600 172.6665910  92.0979980 114.6698140
 173.5580970  92.8607360 115.6265420 168.5132230  92.4216520 114.4787810
 168.1732280  92.8991750 115.2354860 167.7509550  91.9681640 114.1188910
 172.7250000  93.5402110 108.5100360 172.8462820  93.4988590 109.4586180
 172.3398510  94.4026260 108.3547090 176.6878370  91.3169510 116.5264050
 176.7051110  91.7678160 117.3705900 176.4393950  90.4175150 116.7397490
 171.7371500  95.8503250 107.9083660 171.1688400  95.4021500 107.2819570
 172.4460500  96.2096030 107.3748810 166.8140680  99.7515270 121.7850390
 166.4295470  99.1108940 122.3833350 167.1252870 100.4551390 122.3545120
 172.9637820  96.5991810 117.2659010 173.3307950  96.1250380 118.0120350
 172.7742880  97.4733380 117.6067350 165.8278310  91.3435500 113.3952480
 165.5425230  90.9791170 114.2331100 165.7657170  90.6115960 112.7815620
 170.7537190  95.6400450 119.5843220 170.4494260  96.5192430 119.8093580
 171.7083650  95.7000240 119.6200660 169.2818980  99.8461440 110.1810070
 168.5081240  99.3059060 110.0208790 170.0113610  99.3268050 109.8427830
 175.5016900  90.2364760 110.1165850 174.6881510  89.7377930 110.0411160
 175.3078850  91.0763010 109.7002200 175.4225760  98.9135860 121.8605460
 175.3563070  97.9931530 121.6063050 174.7930900  99.0111300 122.5750100
 169.3256380  99.5141820 113.8188880 169.8435050  98.7110080 113.7645770
 168.8740400  99.4520960 114.6605710 174.2125880 100.7808100 109.0916180
 174.5541580 101.5250330 108.5959500 173.3838590 101.0939220 109.4541010
 166.8100920  96.4803190 120.7314580 166.4515860  97.1457040 121.3187920
 166.5155480  95.6486740 121.1027200 170.0114040  96.9387430 123.6154130
 169.7114180  97.0844610 122.7181950 170.7825280  96.3792720 123.5227520
 175.3542490 101.7356430 121.6109260 175.3687030 100.8037390 121.3928170
 174.6467590 101.8216190 122.2499030 177.0953290 100.1023940 114.4561690
 177.4477110  99.5052070 113.7963060 176.2115620  99.7768170 114.6269940
 173.1816570 100.8621630 111.8632100 173.8687700 101.4090840 112.2439690
 172.3948990 101.4062360 111.8981710 165.3208970  96.4794450 107.3549180
 166.1903820  96.7619250 107.6385100 164.8299290  97.2930320 107.2397990
 172.4843780  97.8667660 111.4757460 172.9406560  98.6772910 111.7017650
 172.1331990  97.5490800 112.3075950 174.7876390 103.3774000 118.7049760
 175.4318610 103.5833380 119.3823180 175.1505830 102.6162400 118.2520610
 168.3855560  88.2105310 111.9479980 168.2570190  88.2023210 112.8964900
 167.5617580  88.5488400 111.5970990 176.0608470 101.3806350 117.4227210
 176.7030700 100.6799510 117.5359380 176.5857820 102.1604790 117.2424100
 165.6880220 105.6921830 107.9210810 166.0477860 106.2911170 107.2668080
 165.5472560 106.2381720 108.6945840 165.3849490  89.9696430 121.4086680
 164.6708010  90.1693350 122.0139290 165.8044530  89.1936000 121.7801480
 165.6722080 103.9576690 122.3953210 165.7813200 103.0171430 122.2548600
 165.0202640 104.2231440 121.7466940 173.6634670 102.2292580 123.7951330
 173.3431540 101.5101820 124.3397020 172.9893030 102.9047650 123.8687390
 171.7048840 103.0753030 108.7384480 171.6958940 103.8082720 108.1228990
 170.7847200 102.8284610 108.8311440 167.3055480  98.2967920 109.4831240
 166.6983430  99.0366820 109.4926540 167.7804830  98.3867280 108.6569440
 176.8788270  92.4618740 119.1588130 177.2469090  91.6413950 119.4867700
 176.0186470  92.5220630 119.5743780 174.6908440 103.1381270 107.4009670
 174.7920420 102.9345260 106.4711650 173.7910180 102.8839550 107.6057450
 172.2134330  93.6961630 111.3833570 171.5050480  94.1647970 111.8247180
 172.4978810  93.0383640 112.0178760 173.8390260  95.1158330 119.3826100
 174.3375510  95.5904150 120.0477950 173.9813210  94.1921850 119.5896130
 176.2449760  90.4212290 112.8229360 176.1217540  90.4398420 111.8738870
 177.1934320  90.4691230 112.9427760 173.3326550 105.6567590 112.0957340
 173.5868050 105.6188980 111.1736710 172.3839030 105.5300920 112.0885590
 170.4169350  92.0046710 108.7584280 171.2659880  92.4416860 108.6924470
 170.0500620  92.3166970 109.5856340 169.3160770  98.2579070 107.2319810
 170.0824040  98.1460430 107.7945240 169.3935460  97.5617040 106.5796580
 168.0107530  95.6904140 107.9152700 168.0911120  94.7431650 108.0270100
 168.9027280  96.0211020 108.0213360 168.8122240 105.8399530 115.0187240
 169.5484720 105.2914990 115.2895810 169.1963160 106.7055540 114.8793230
 165.6967720 101.9073100 110.8928750 164.7707500 102.1494240 110.8834160
 166.1624150 102.7347360 110.7713500 167.8180520 105.0245600 124.2072820
 168.6193250 105.3457650 124.6208220 167.3032340 104.6641180 124.9292730
 171.9224550 105.0129840 106.8412810 172.7153160 105.3018670 106.3894600
 171.4028900 104.5822010 106.1625290 176.6545150 101.1325470 124.1548230
 176.0483310 101.1557070 123.4143980 176.3499260 100.4008510 124.6915480
 165.5378330  97.5119060 123.1508870 166.0417350  96.9326340 123.7225100
 164.7985750  97.7959290 123.6885240 172.4401950 100.2333250 106.7055160
 172.3352590  99.6185600 107.4316540 172.2726170  99.7099140 105.9218170
 172.5916270  98.9190050 122.6844390 171.8261940  99.4875050 122.5999060
 172.7732230  98.6266260 121.7912620 175.6804680  99.2953280 107.3097150
 175.1314780  99.7422580 107.9539890 176.3023940  98.7902530 107.8334820
 167.5701410  95.6548650 124.0458940 167.6106750  95.3562520 124.9544170
 168.4246910  96.0556260 123.8866460 171.3479800  98.2544200 109.2062450
 171.7696220  98.0884070 110.0493840 171.4730640  97.4444430 108.7117590
 169.5107220  94.2340750 122.0133430 168.9803680  93.7431700 121.3856770
 170.1795290  94.6624950 121.4791360 173.8607440  97.2781810 106.4539550
 174.3813100  96.5630830 106.0880700 174.5075840  97.9167680 106.7540060
 169.9979520  91.2003120 122.0930720 169.9036390  90.5823870 121.3681590
 169.4176910  91.9269410 121.8660630 172.7640960  89.7576360 119.1258110
 172.3158260  89.7800620 118.2803660 172.1306160  89.3595380 119.7228410
 173.1700510  98.6530690 119.7470550 173.5888620  99.4963420 119.5746790
 172.2509140  98.7902730 119.5177330 175.5064410  96.3846870 121.1308390
 175.6260620  95.7888010 121.8703230 176.3658410  96.4216560 120.7109690
 170.2438700  94.3277430 106.1520610 170.0427760  93.4644790 106.5133950
 170.0730750  94.2410790 105.2142210 171.0207930 104.9583700 120.8628280
 170.4829020 105.6829760 120.5436980 171.2741890 104.4814040 120.0725620
 172.2733180  92.9268220 122.3884210 172.8632870  92.6184070 123.0762030
 171.4553420  92.4547970 122.5444110 169.0421500  91.4278050 106.1398490
 169.3447400  91.4345480 105.2317640 169.7816090  91.0775910 106.6366150
 173.8770140 106.1934910 121.1214930 173.8028840 107.0970050 121.4287300
 172.9748980 105.8746810 121.0937000 172.2606430  90.3712670 107.1254690
 171.9128430  89.6936660 106.5457140 172.4619200  89.9102180 107.9398080
 174.4255470 105.3593420 108.7441290 175.3206260 105.6978390 108.7660050
 174.4573100 104.6372830 108.1165570 168.0651630 100.7320470 106.9728290
 168.5026500 101.2750140 107.6285870 168.5499360  99.9067420 106.9824630
 165.2797430 103.5209500 114.4248550 165.6100440 102.6530560 114.1927190
 165.7088430 103.7268020 115.2553510 169.8759350 101.8518510 112.0850520
 169.5754890 101.7283480 112.9854430 169.7696840 100.9927100 111.6766250
 165.7687640 104.3880090 117.1630180 165.3318630 104.5680890 117.9954330
 166.3365320 105.1454710 117.0211900 165.6012070  96.9000320 113.5219060
 164.9460910  96.6311960 112.8778760 166.4390020  96.7904800 113.0721040
 166.6388000  97.2852890 118.0622400 167.0061040  97.1980290 118.9418420
 166.0698820  96.5219440 117.9629260 166.1904000  94.1961980 121.9680820
 165.2960050  94.1628740 122.3074530 166.7301550  94.3948770 122.7332070
 164.8150150  94.1099250 109.4644390 163.9114230  94.3729450 109.2896050
 165.2990770  94.3810420 108.6844350 167.3577360  93.1664790 107.3738770
 168.0669060  92.7448010 106.8886050 166.6417300  93.2340020 106.7422120
 167.0051520  89.2204120 106.4141420 167.7279650  89.7613060 106.7322640
 167.2776040  88.9467540 105.5382960 166.6943710  88.4710310 116.3164040
 167.3419900  87.9207690 115.8759200 167.1145550  88.7253460 117.1379850
 166.4475710  88.6265980 119.0589360 166.0990530  89.0829800 119.8247540
 166.1163410  87.7323110 119.1411790 168.0540080 101.7985580 123.2242550
 168.0109710 101.4278490 124.1057010 168.1851090 102.7363150 123.3644370
 171.7546110 103.3545170 118.8252270 171.5137470 103.6219730 117.9382790
 172.6948750 103.5250900 118.8803130 173.9600530  89.8177860 122.5808780
 173.8989420  90.4099690 123.3304190 174.9000910  89.7103820 122.4359040
 176.5975090  89.4747920 122.2201070 177.2115500  89.7927210 121.5582150
 177.1424650  88.9896510 122.8396930 167.1196350  88.1542180 122.3340130
 167.6679340  87.9730230 121.5706240 167.1851660  87.3636290 122.8696440
 167.8928110 104.7447830 120.3440330 167.2988430 104.6132530 121.0830370
 167.8851950 103.9085970 119.8782430 177.3383130  88.0380060 118.5470360
 176.4642970  88.3715170 118.3443290 177.2293880  87.5653240 119.3722230
 167.5240340 102.1106210 119.2948370 166.7974400 101.4911500 119.2274320
 167.5849490 102.5046820 118.4246450 171.1285440 104.3251210 116.0797780
 171.6450460 103.7138570 115.5546040 171.7782820 104.8279990 116.5708790
 173.8680940 105.2159700 116.9066760 174.1558750 104.9614000 116.0299770
 174.3804160 104.6637060 117.4972330 175.0857950  88.9549900 117.4863270
 174.3029740  89.4295400 117.7660030 174.7920880  88.0504730 117.3776450
 165.8070340 105.4280600 112.5045130 165.6392380 104.7951280 113.2027020
 164.9404850 105.6340000 112.1539320 166.4298360  89.2597380 110.0076990
 167.1877720  89.3726260 109.4341020 165.9675530  90.0966580 109.9620420
 172.9712170  91.3736650 112.9979300 172.1586680  90.9993540 112.6575180
 173.4753810  90.6181730 113.3000490 167.4133040 104.1213830 109.9495270
 166.8880660 104.5021860 109.2457230 167.3377620 104.7464600 110.6704980
 168.8023510  89.7861430 108.5478960 169.3316270  88.9991230 108.4186910
 169.4351830  90.4652620 108.7814490 170.9961350  89.5236570 111.6024350
 170.3664090  88.8223880 111.7694480 170.4566490  90.2840700 111.3857510
 173.9353300 106.1375800 124.2734960 174.8620610 105.9020070 124.3170920
 173.9203730 106.9647800 123.7920990 171.1216910  88.8020550 124.0376840
 170.8401180  89.3054150 123.2737660 171.5036610  88.0042300 123.6718970
 170.0126010 106.0696210 108.8244520 170.7444830 105.7855490 108.2768410
 170.2719680 105.8309490 109.7143900 169.1740800 102.1860940 108.8290850
 168.5449680 102.6546040 109.3776680 169.2888630 101.3410160 109.2637040
 176.6290520  96.2366600  94.9792050 176.5484570  95.3221210  94.7083760
 176.2154940  96.7333670  94.2731760 174.7608560  98.0145620  96.8601320
 173.9850660  97.5346060  97.1499890 175.4121490  97.3351270  96.6857480
 168.7774390  98.3265430  97.7377080 167.9459270  98.0714140  98.1373590
 169.3855370  98.3976200  98.4735000 168.7575650 102.3605520  97.9335100
 169.0603690 101.4703260  97.7545320 169.5019240 102.9175740  97.7057350
 167.1866340  93.2867320  91.5219470 166.2983040  93.6283290  91.4199350
 167.4707530  93.0867640  90.6300300 165.1499350  95.8872970  97.4059170
 165.7215460  95.1195170  97.4062810 165.1500890  96.1861730  96.4965780
 175.0079300 104.7063820  95.2604440 174.3890740 105.1621320  94.6898880
 175.8631080 104.8615280  94.8594140 174.2017550 100.6902810  96.8671480
 174.1325830  99.7492750  96.7060610 174.9637410 100.7804220  97.4394050
 166.3924220  91.2957330  99.1928100 166.2127060  90.3983080  99.4730860
 165.9904300  91.8429200  99.8675050 175.2322720  93.4973190  97.0940410
 175.6087540  92.6245070  96.9814080 175.1342230  93.8331890  96.2030850
 169.3627730  91.8698820  92.5557850 169.4694480  92.7702550  92.8626610
 168.4520090  91.8216790  92.2652500 167.0110890  93.7917830  97.8010440
 167.6921000  94.0556200  98.4197840 166.6958940  92.9518700  98.1348450
 171.2035460  94.8385190  96.8883030 171.7113680  95.3366160  97.5288050
 171.7348700  94.0620390  96.7122390 169.4871560  89.4783750 101.1546450
 169.4890000  89.9956140 100.3492350 168.6575870  89.0013930 101.1316380
 175.8742650  99.5903060  92.6536350 175.2559920 100.0552510  92.0899070
 176.3865900 100.2830540  93.0705860 170.7374410  99.1178930  99.3319950
 170.4043790  99.7447850  99.9741020 170.9141090  99.6440810  98.5521620
 169.1686890  91.1893710  99.1616900 169.5103700  92.0335760  98.8670770
 168.2302700  91.3377450  99.2782240 169.9493510 101.0859730 101.1469130
 170.5667510 101.7610810 100.8653580 169.0886630 101.4947710 101.0556630
 165.2425850 100.2759590  90.0275980 164.8653830 100.7646690  89.2960880
 165.4998920 100.9484870  90.6582510 172.8514780  88.6775980  95.4861490
 173.1589760  88.1222870  94.7696990 171.9215480  88.8120440  95.3034480
 175.2395540  96.7424810  92.2221610 174.3124820  96.6762190  92.4510080
 175.3920360  97.6804940  92.1076850 175.2264620  93.0141810  89.2188770
 174.2868290  93.1755770  89.3041230 175.5447880  93.7327490  88.6724760
 170.8452180  97.2689550  95.0041340 170.4409180  96.5566800  94.5087240
 170.9315300  96.9242790  95.8929380 171.3133880 100.9557110  97.1680550
 171.0162170 100.3502580  96.4888330 172.2633700 100.9934420  97.0569910
 169.5580800  94.0432760  98.7840380 170.1095390  94.1528100  98.0093630
 170.0724310  94.4170360  99.4995610 170.4052310 100.6938800 103.8188350
 169.5080840 100.9178770 104.0661750 170.4305180 100.8173740 102.8699750
 169.2323530  97.5652120 102.3945720 169.0931300  98.4374920 102.7633120
 168.3504890  97.2224930 102.2493660 175.5552910 102.4827990  93.7010850
 175.9948820 103.2252320  93.2866240 175.4939800 102.7254560  94.6249810
 171.0303880 103.5073820 104.6030870 171.0019310 103.9116770 103.7359300
 170.8668850 102.5784180 104.4402470 167.5456810  96.1634530  92.5047990
 167.4254410  96.8896620  91.8929260 167.2357700  95.3937440  92.0275900
 165.1842180  99.3349670  98.3116630 165.2622600  99.4698440  97.3672350
 165.7983860  98.6265560  98.5044750 166.4289810 101.0349860  94.7222810
 166.0217890 101.1764450  93.8676410 167.3202820 100.7510020  94.5194020
 176.2468690 105.1841770 101.6289860 176.7613360 105.0949780 102.4312290
 175.4037770 105.5301470 101.9217770 170.7011470 105.2495640  92.8345480
 170.5253950 104.3331180  92.6213280 169.8467210 105.6082930  93.0743280
 165.2401700 100.3763840 100.8511090 165.4032740  99.9069200 100.0330460
 165.7054150  99.8687400 101.5159930 170.0120470  89.5069600  95.8871660
 169.5688620  90.2879140  95.5556180 170.5705460  89.8299490  96.5942600
 174.2990280  92.3738120 101.4906980 173.8369650  92.5821140 102.3026920
 173.8968390  91.5597470 101.1877650 176.3944500  95.0948820 104.7202430
 176.7197910  94.2612570 104.3804660 177.1824830  95.6177340 104.8680760
 173.1279290  89.1280300  90.7677490 172.5033470  89.1240170  91.4930800
 173.0409410  88.2611260  90.3713460 172.0496370  90.0516930  97.7461260
 172.3468700  90.9579760  97.6653280 172.5981930  89.5635710  97.1320830
 169.8034690  94.6303170  93.6152910 169.5775610  94.4140340  94.5199530
 169.0227220  95.0631630  93.2698880 177.0332450  94.6366540  92.2143560
 176.4341340  95.3602340  92.0307180 177.5812060  94.5743320  91.4320010
 172.2433900  95.5288750 104.2813180 172.1477500  94.5883480 104.1313580
 173.0865880  95.7503820 103.8861250 175.6397320  93.2730080  94.2446840
 176.0326890  93.5902280  93.4315530 176.0014170  92.3941960  94.3591360
 167.3744440  91.9402420 102.4346960 166.9807830  92.7877630 102.6419740
 166.6862840  91.3028790 102.6255600 173.9489490  92.0237390 105.5043700
 173.2587810  91.8309590 106.1389790 174.6921790  92.3072030 106.0368000
 164.6761490  89.8630880  96.4677040 164.3874540  90.4333740  97.1802020
 165.4207250  89.3835330  96.8308270 164.8631720  93.8051000  87.6779760
 164.7806390  94.7481760  87.8194750 164.5114780  93.6625910  86.7992110
 176.2252460  95.8635830  98.3397620 175.4933580  96.3722640  98.6887720
 175.8276800  95.0465810  98.0386400 172.6629850  92.5390030  96.7450110
 172.6665910  92.0979980  95.8954650 173.5580970  92.8607360  96.8521930
 168.5132230  92.4216520  95.7044320 168.1732280  92.8991750  96.4611370
 167.7509550  91.9681640  95.3445420 172.7250000  93.5402110  89.7356870
 172.8462820  93.4988590  90.6842690 172.3398510  94.4026260  89.5803600
 176.6878370  91.3169510  97.7520560 176.7051110  91.7678160  98.5962410
 176.4393950  90.4175150  97.9654000 171.7371500  95.8503250  89.1340170
 171.1688400  95.4021500  88.5076080 172.4460500  96.2096030  88.6005320
 166.8140680  99.7515270 103.0106900 166.4295470  99.1108940 103.6089860
 167.1252870 100.4551390 103.5801630 172.9637820  96.5991810  98.4915520
 173.3307950  96.1250380  99.2376860 172.7742880  97.4733380  98.8323860
 165.8278310  91.3435500  94.6208990 165.5425230  90.9791170  95.4587610
 165.7657170  90.6115960  94.0072130 170.7537190  95.6400450 100.8099730
 170.4494260  96.5192430 101.0350090 171.7083650  95.7000240 100.8457170
 169.2818980  99.8461440  91.4066580 168.5081240  99.3059060  91.2465300
 170.0113610  99.3268050  91.0684340 175.5016900  90.2364760  91.3422360
 174.6881510  89.7377930  91.2667670 175.3078850  91.0763010  90.9258710
 175.4225760  98.9135860 103.0861970 175.3563070  97.9931530 102.8319560
 174.7930900  99.0111300 103.8006610 169.3256380  99.5141820  95.0445390
 169.8435050  98.7110080  94.9902280 168.8740400  99.4520960  95.8862220
 174.2125880 100.7808100  90.3172690 174.5541580 101.5250330  89.8216010
 173.3838590 101.0939220  90.6797520 166.8100920  96.4803190 101.9571090
 166.4515860  97.1457040 102.5444430 166.5155480  95.6486740 102.3283710
 170.0114040  96.9387430 104.8410640 169.7114180  97.0844610 103.9438460
 170.7825280  96.3792720 104.7484030 175.3542490 101.7356430 102.8365770
 175.3687030 100.8037390 102.6184680 174.6467590 101.8216190 103.4755540
 177.0953290 100.1023940  95.6818200 177.4477110  99.5052070  95.0219570
 176.2115620  99.7768170  95.8526450 173.1816570 100.8621630  93.0888610
 173.8687700 101.4090840  93.4696200 172.3948990 101.4062360  93.1238220
 165.3208970  96.4794450  88.5805690 166.1903820  96.7619250  88.8641610
 164.8299290  97.2930320  88.4654500 172.4843780  97.8667660  92.7013970
 172.9406560  98.6772910  92.9274160 172.1331990  97.5490800  93.5332460
 174.7876390 103.3774000  99.9306270 175.4318610 103.5833380 100.6079690
 175.1505830 102.6162400  99.4777120 168.3855560  88.2105310  93.1736490
 168.2570190  88.2023210  94.1221410 167.5617580  88.5488400  92.8227500
 176.0608470 101.3806350  98.6483720 176.7030700 100.6799510  98.7615890
 176.5857820 102.1604790  98.4680610 165.6880220 105.6921830  89.1467320
 166.0477860 106.2911170  88.4924590 165.5472560 106.2381720  89.9202350
 165.3849490  89.9696430 102.6343190 164.6708010  90.1693350 103.2395800
 165.8044530  89.1936000 103.0057990 165.6722080 103.9576690 103.6209720
 165.7813200 103.0171430 103.4805110 165.0202640 104.2231440 102.9723450
 173.6634670 102.2292580 105.0207840 173.3431540 101.5101820 105.5653530
 172.9893030 102.9047650 105.0943900 171.7048840 103.0753030  89.9640990
 171.6958940 103.8082720  89.3485500 170.7847200 102.8284610  90.0567950
 167.3055480  98.2967920  90.7087750 166.6983430  99.0366820  90.7183050
 167.7804830  98.3867280  89.8825950 176.8788270  92.4618740 100.3844640
 177.2469090  91.6413950 100.7124210 176.0186470  92.5220630 100.8000290
 174.6908440 103.1381270  88.6266180 174.7920420 102.9345260  87.6968160
 173.7910180 102.8839550  88.8313960 172.2134330  93.6961630  92.6090080
 171.5050480  94.1647970  93.0503690 172.4978810  93.0383640  93.2435270
 173.8390260  95.1158330 100.6082610 174.3375510  95.5904150 101.2734460
 173.9813210  94.1921850 100.8152640 176.2449760  90.4212290  94.0485870
 176.1217540  90.4398420  93.0995380 177.1934320  90.4691230  94.1684270
 173.3326550 105.6567590  93.3213850 173.5868050 105.6188980  92.3993220
 172.3839030 105.5300920  93.3142100 170.4169350  92.0046710  89.9840790
 171.2659880  92.4416860  89.9180980 170.0500620  92.3166970  90.8112850
 169.3160770  98.2579070  88.4576320 170.0824040  98.1460430  89.0201750
 169.3935460  97.5617040  87.8053090 168.0107530  95.6904140  89.1409210
 168.0911120  94.7431650  89.2526610 168.9027280  96.0211020  89.2469870
 168.8122240 105.8399530  96.2443750 169.5484720 105.2914990  96.5152320
 169.1963160 106.7055540  96.1049740 165.6967720 101.9073100  92.1185260
 164.7707500 102.1494240  92.1090670 166.1624150 102.7347360  91.9970010
 167.8180520 105.0245600 105.4329330 168.6193250 105.3457650 105.8464730
 167.3032340 104.6641180 106.1549240 171.9224550 105.0129840  88.0669320
 172.7153160 105.3018670  87.6151110 171.4028900 104.5822010  87.3881800
 176.6545150 101.1325470 105.3804740 176.0483310 101.1557070 104.6400490
 176.3499260 100.4008510 105.9171990 165.5378330  97.5119060 104.3765380
 166.0417350  96.9326340 104.9481610 164.7985750  97.7959290 104.9141750
 172.4401950 100.2333250  87.9311670 172.3352590  99.6185600  88.6573050
 172.2726170  99.7099140  87.1474680 172.5916270  98.9190050 103.9100900
 171.8261940  99.4875050 103.8255570 172.7732230  98.6266260 103.0169130
 175.6804680  99.2953280  88.5353660 175.1314780  99.7422580  89.1796400
 176.3023940  98.7902530  89.0591330 167.5701410  95.6548650 105.2715450
 167.6106750  95.3562520 106.1800680 168.4246910  96.0556260 105.1122970
 171.3479800  98.2544200  90.4318960 171.7696220  98.0884070  91.2750350
 171.4730640  97.4444430  89.9374100 169.5107220  94.2340750 103.2389940
 168.9803680  93.7431700 102.6113280 170.1795290  94.6624950 102.7047870
 173.8607440  97.2781810  87.6796060 174.3813100  96.5630830  87.3137210
 174.5075840  97.9167680  87.9796570 169.9979520  91.2003120 103.3187230
 169.9036390  90.5823870 102.5938100 169.4176910  91.9269410 103.0917140
 172.7640960  89.7576360 100.3514620 172.3158260  89.7800620  99.5060170
 172.1306160  89.3595380 100.9484920 173.1700510  98.6530690 100.9727060
 173.5888620  99.4963420 100.8003300 172.2509140  98.7902730 100.7433840
 175.5064410  96.3846870 102.3564900 175.6260620  95.7888010 103.0959740
 176.3658410  96.4216560 101.9366200 170.2438700  94.3277430  87.3777120
 170.0427760  93.4644790  87.7390460 170.0730750  94.2410790  86.4398720
 171.0207930 104.9583700 102.0884790 170.4829020 105.6829760 101.7693490
 171.2741890 104.4814040 101.2982130 172.2733180  92.9268220 103.6140720
 172.8632870  92.6184070 104.3018540 171.4553420  92.4547970 103.7700620
 169.0421500  91.4278050  87.3655000 169.3447400  91.4345480  86.4574150
 169.7816090  91.0775910  87.8622660 173.8770140 106.1934910 102.3471440
 173.8028840 107.0970050 102.6543810 172.9748980 105.8746810 102.3193510
 172.2606430  90.3712670  88.3511200 171.9128430  89.6936660  87.7713650
 172.4619200  89.9102180  89.1654590 174.4255470 105.3593420  89.9697800
 175.3206260 105.6978390  89.9916560 174.4573100 104.6372830  89.3422080
 168.0651630 100.7320470  88.1984800 168.5026500 101.2750140  88.8542380
 168.5499360  99.9067420  88.2081140 165.2797430 103.5209500  95.6505060
 165.6100440 102.6530560  95.4183700 165.7088430 103.7268020  96.4810020
 169.8759350 101.8518510  93.3107030 169.5754890 101.7283480  94.2110940
 169.7696840 100.9927100  92.9022760 165.7687640 104.3880090  98.3886690
 165.3318630 104.5680890  99.2210840 166.3365320 105.1454710  98.2468410
 165.6012070  96.9000320  94.7475570 164.9460910  96.6311960  94.1035270
 166.4390020  96.7904800  94.2977550 166.6388000  97.2852890  99.2878910
 167.0061040  97.1980290 100.1674930 166.0698820  96.5219440  99.1885770
 166.1904000  94.1961980 103.1937330 165.2960050  94.1628740 103.5331040
 166.7301550  94.3948770 103.9588580 164.8150150  94.1099250  90.6900900
 163.9114230  94.3729450  90.5152560 165.2990770  94.3810420  89.9100860
 167.3577360  93.1664790  88.5995280 168.0669060  92.7448010  88.1142560
 166.6417300  93.2340020  87.9678630 167.0051520  89.2204120  87.6397930
 167.7279650  89.7613060  87.9579150 167.2776040  88.9467540  86.7639470
 166.6943710  88.4710310  97.5420550 167.3419900  87.9207690  97.1015710
 167.1145550  88.7253460  98.3636360 166.4475710  88.6265980 100.2845870
 166.0990530  89.0829800 101.0504050 166.1163410  87.7323110 100.3668300
 168.0540080 101.7985580 104.4499060 168.0109710 101.4278490 105.3313520
 168.1851090 102.7363150 104.5900880 171.7546110 103.3545170 100.0508780
 171.5137470 103.6219730  99.1639300 172.6948750 103.5250900 100.1059640
 173.9600530  89.8177860 103.8065290 173.8989420  90.4099690 104.5560700
 174.9000910  89.7103820 103.6615550 176.5975090  89.4747920 103.4457580
 177.2115500  89.7927210 102.7838660 177.1424650  88.9896510 104.0653440
 167.1196350  88.1542180 103.5596640 167.6679340  87.9730230 102.7962750
 167.1851660  87.3636290 104.0952950 167.8928110 104.7447830 101.5696840
 167.2988430 104.6132530 102.3086880 167.8851950 103.9085970 101.1038940
 177.3383130  88.0380060  99.7726870 176.4642970  88.3715170  99.5699800
 177.2293880  87.5653240 100.5978740 167.5240340 102.1106210 100.5204880
 166.7974400 101.4911500 100.4530830 167.5849490 102.5046820  99.6502960
 171.1285440 104.3251210  97.3054290 171.6450460 103.7138570  96.7802550
 171.7782820 104.8279990  97.7965300 173.8680940 105.2159700  98.1323270
 174.1558750 104.9614000  97.2556280 174.3804160 104.6637060  98.7228840
 175.0857950  88.9549900  98.7119780 174.3029740  89.4295400  98.9916540
 174.7920880  88.0504730  98.6032960 165.8070340 105.4280600  93.7301640
 165.6392380 104.7951280  94.4283530 164.9404850 105.6340000  93.3795830
 166.4298360  89.2597380  91.2333500 167.1877720  89.3726260  90.6597530
 165.9675530  90.0966580  91.1876930 172.9712170  91.3736650  94.2235810
 172.1586680  90.9993540  93.8831690 173.4753810  90.6181730  94.5257000
 167.4133040 104.1213830  91.1751780 166.8880660 104.5021860  90.4713740
 167.3377620 104.7464600  91.8961490 168.8023510  89.7861430  89.7735470
 169.3316270  88.9991230  89.6443420 169.4351830  90.4652620  90.0071000
 170.9961350  89.5236570  92.8280860 170.3664090  88.8223880  92.9950990
 170.4566490  90.2840700  92.6114020 173.9353300 106.1375800 105.4991470
 174.8620610 105.9020070 105.5427430 173.9203730 106.9647800 105.0177500
 171.1216910  88.8020550 105.2633350 170.8401180  89.3054150 104.4994170
 171.5036610  88.0042300 104.8975480 170.0126010 106.0696210  90.0501030
 170.7444830 105.7855490  89.5024920 170.2719680 105.8309490  90.9400410
 169.1740800 102.1860940  90.0547360 168.5449680 102.6546040  90.6033190
 169.2888630 101.3410160  90.4893550 176.6290520  96.2366600  76.2048560
 176.5484570  95.3221210  75.9340270 176.2154940  96.7333670  75.4988270
 174.7608560  98.0145620  78.0857830 173.9850660  97.5346060  78.3756400
 175.4121490  97.3351270  77.9113990 168.7774390  98.3265430  78.9633590
 167.9459270  98.0714140  79.3630100 169.3855370  98.3976200  79.6991510
 168.7575650 102.3605520  79.1591610 169.0603690 101.4703260  78.9801830
 169.5019240 102.9175740  78.9313860 167.1866340  93.2867320  72.7475980
 166.2983040  93.6283290  72.6455860 167.4707530  93.0867640  71.8556810
 165.1499350  95.8872970  78.6315680 165.7215460  95.1195170  78.6319320
 165.1500890  96.1861730  77.7222290 175.0079300 104.7063820  76.4860950
 174.3890740 105.1621320  75.9155390 175.8631080 104.8615280  76.0850650
 174.2017550 100.6902810  78.0927990 174.1325830  99.7492750  77.9317120
 174.9637410 100.7804220  78.6650560 166.3924220  91.2957330  80.4184610
 166.2127060  90.3983080  80.6987370 165.9904300  91.8429200  81.0931560
 175.2322720  93.4973190  78.3196920 175.6087540  92.6245070  78.2070590
 175.1342230  93.8331890  77.4287360 169.3627730  91.8698820  73.7814360
 169.4694480  92.7702550  74.0883120 168.4520090  91.8216790  73.4909010
 167.0110890  93.7917830  79.0266950 167.6921000  94.0556200  79.6454350
 166.6958940  92.9518700  79.3604960 169.4871560  89.4783750  82.3802960
 169.4890000  89.9956140  81.5748860 168.6575870  89.0013930  82.3572890
 175.8742650  99.5903060  73.8792860 175.2559920 100.0552510  73.3155580
 176.3865900 100.2830540  74.2962370 170.7374410  99.1178930  80.5576460
 170.4043790  99.7447850  81.1997530 170.9141090  99.6440810  79.7778130
 169.1686890  91.1893710  80.3873410 169.5103700  92.0335760  80.0927280
 168.2302700  91.3377450  80.5038750 169.9493510 101.0859730  82.3725640
 170.5667510 101.7610810  82.0910090 169.0886630 101.4947710  82.2813140
 165.2425850 100.2759590  71.2532490 164.8653830 100.7646690  70.5217390
 165.4998920 100.9484870  71.8839020 172.8514780  88.6775980  76.7118000
 173.1589760  88.1222870  75.9953500 171.9215480  88.8120440  76.5290990
 175.2395540  96.7424810  73.4478120 174.3124820  96.6762190  73.6766590
 175.3920360  97.6804940  73.3333360 175.2264620  93.0141810  70.4445280
 174.2868290  93.1755770  70.5297740 175.5447880  93.7327490  69.8981270
 170.8452180  97.2689550  76.2297850 170.4409180  96.5566800  75.7343750
 170.9315300  96.9242790  77.1185890 171.3133880 100.9557110  78.3937060
 171.0162170 100.3502580  77.7144840 172.2633700 100.9934420  78.2826420
 169.5580800  94.0432760  80.0096890 170.1095390  94.1528100  79.2350140
 170.0724310  94.4170360  80.7252120 170.4052310 100.6938800  85.0444860
 169.5080840 100.9178770  85.2918260 170.4305180 100.8173740  84.0956260
 169.2323530  97.5652120  83.6202230 169.0931300  98.4374920  83.9889630
 168.3504890  97.2224930  83.4750170 175.5552910 102.4827990  74.9267360
 175.9948820 103.2252320  74.5122750 175.4939800 102.7254560  75.8506320
 171.0303880 103.5073820  85.8287380 171.0019310 103.9116770  84.9615810
 170.8668850 102.5784180  85.6658980 167.5456810  96.1634530  73.7304500
 167.4254410  96.8896620  73.1185770 167.2357700  95.3937440  73.2532410
 165.1842180  99.3349670  79.5373140 165.2622600  99.4698440  78.5928860
 165.7983860  98.6265560  79.7301260 166.4289810 101.0349860  75.9479320
 166.0217890 101.1764450  75.0932920 167.3202820 100.7510020  75.7450530
 176.2468690 105.1841770  82.8546370 176.7613360 105.0949780  83.6568800
 175.4037770 105.5301470  83.1474280 170.7011470 105.2495640  74.0601990
 170.5253950 104.3331180  73.8469790 169.8467210 105.6082930  74.2999790
 165.2401700 100.3763840  82.0767600 165.4032740  99.9069200  81.2586970
 165.7054150  99.8687400  82.7416440 170.0120470  89.5069600  77.1128170
 169.5688620  90.2879140  76.7812690 170.5705460  89.8299490  77.8199110
 174.2990280  92.3738120  82.7163490 173.8369650  92.5821140  83.5283430
 173.8968390  91.5597470  82.4134160 176.3944500  95.0948820  85.9458940
 176.7197910  94.2612570  85.6061170 177.1824830  95.6177340  86.0937270
 173.1279290  89.1280300  71.9934000 172.5033470  89.1240170  72.7187310
 173.0409410  88.2611260  71.5969970 172.0496370  90.0516930  78.9717770
 172.3468700  90.9579760  78.8909790 172.5981930  89.5635710  78.3577340
 169.8034690  94.6303170  74.8409420 169.5775610  94.4140340  75.7456040
 169.0227220  95.0631630  74.4955390 177.0332450  94.6366540  73.4400070
 176.4341340  95.3602340  73.2563690 177.5812060  94.5743320  72.6576520
 172.2433900  95.5288750  85.5069690 172.1477500  94.5883480  85.3570090
 173.0865880  95.7503820  85.1117760 175.6397320  93.2730080  75.4703350
 176.0326890  93.5902280  74.6572040 176.0014170  92.3941960  75.5847870
 167.3744440  91.9402420  83.6603470 166.9807830  92.7877630  83.8676250
 166.6862840  91.3028790  83.8512110 173.9489490  92.0237390  86.7300210
 173.2587810  91.8309590  87.3646300 174.6921790  92.3072030  87.2624510
 164.6761490  89.8630880  77.6933550 164.3874540  90.4333740  78.4058530
 165.4207250  89.3835330  78.0564780 164.8631720  93.8051000  68.9036270
 164.7806390  94.7481760  69.0451260 164.5114780  93.6625910  68.0248620
 176.2252460  95.8635830  79.5654130 175.4933580  96.3722640  79.9144230
 175.8276800  95.0465810  79.2642910 172.6629850  92.5390030  77.9706620
 172.6665910  92.0979980  77.1211160 173.5580970  92.8607360  78.0778440
 168.5132230  92.4216520  76.9300830 168.1732280  92.8991750  77.6867880
 167.7509550  91.9681640  76.5701930 172.7250000  93.5402110  70.9613380
 172.8462820  93.4988590  71.9099200 172.3398510  94.4026260  70.8060110
 176.6878370  91.3169510  78.9777070 176.7051110  91.7678160  79.8218920
 176.4393950  90.4175150  79.1910510 171.7371500  95.8503250  70.3596680
 171.1688400  95.4021500  69.7332590 172.4460500  96.2096030  69.8261830
 166.8140680  99.7515270  84.2363410 166.4295470  99.1108940  84.8346370
 167.1252870 100.4551390  84.8058140 172.9637820  96.5991810  79.7172030
 173.3307950  96.1250380  80.4633370 172.7742880  97.4733380  80.0580370
 165.8278310  91.3435500  75.8465500 165.5425230  90.9791170  76.6844120
 165.7657170  90.6115960  75.2328640 170.7537190  95.6400450  82.0356240
 170.4494260  96.5192430  82.2606600 171.7083650  95.7000240  82.0713680
 169.2818980  99.8461440  72.6323090 168.5081240  99.3059060  72.4721810
 170.0113610  99.3268050  72.2940850 175.5016900  90.2364760  72.5678870
 174.6881510  89.7377930  72.4924180 175.3078850  91.0763010  72.1515220
 175.4225760  98.9135860  84.3118480 175.3563070  97.9931530  84.0576070
 174.7930900  99.0111300  85.0263120 169.3256380  99.5141820  76.2701900
 169.8435050  98.7110080  76.2158790 168.8740400  99.4520960  77.1118730
 174.2125880 100.7808100  71.5429200 174.5541580 101.5250330  71.0472520
 173.3838590 101.0939220  71.9054030 166.8100920  96.4803190  83.1827600
 166.4515860  97.1457040  83.7700940 166.5155480  95.6486740  83.5540220
 170.0114040  96.9387430  86.0667150 169.7114180  97.0844610  85.1694970
 170.7825280  96.3792720  85.9740540 175.3542490 101.7356430  84.0622280
 175.3687030 100.8037390  83.8441190 174.6467590 101.8216190  84.7012050
 177.0953290 100.1023940  76.9074710 177.4477110  99.5052070  76.2476080
 176.2115620  99.7768170  77.0782960 173.1816570 100.8621630  74.3145120
 173.8687700 101.4090840  74.6952710 172.3948990 101.4062360  74.3494730
 165.3208970  96.4794450  69.8062200 166.1903820  96.7619250  70.0898120
 164.8299290  97.2930320  69.6911010 172.4843780  97.8667660  73.9270480
 172.9406560  98.6772910  74.1530670 172.1331990  97.5490800  74.7588970
 174.7876390 103.3774000  81.1562780 175.4318610 103.5833380  81.8336200
 175.1505830 102.6162400  80.7033630 168.3855560  88.2105310  74.3993000
 168.2570190  88.2023210  75.3477920 167.5617580  88.5488400  74.0484010
 176.0608470 101.3806350  79.8740230 176.7030700 100.6799510  79.9872400
 176.5857820 102.1604790  79.6937120 165.6880220 105.6921830  70.3723830
 166.0477860 106.2911170  69.7181100 165.5472560 106.2381720  71.1458860
 165.3849490  89.9696430  83.8599700 164.6708010  90.1693350  84.4652310
 165.8044530  89.1936000  84.2314500 165.6722080 103.9576690  84.8466230
 165.7813200 103.0171430  84.7061620 165.0202640 104.2231440  84.1979960
 173.6634670 102.2292580  86.2464350 173.3431540 101.5101820  86.7910040
 172.9893030 102.9047650  86.3200410 171.7048840 103.0753030  71.1897500
 171.6958940 103.8082720  70.5742010 170.7847200 102.8284610  71.2824460
 167.3055480  98.2967920  71.9344260 166.6983430  99.0366820  71.9439560
 167.7804830  98.3867280  71.1082460 176.8788270  92.4618740  81.6101150
 177.2469090  91.6413950  81.9380720 176.0186470  92.5220630  82.0256800
 174.6908440 103.1381270  69.8522690 174.7920420 102.9345260  68.9224670
 173.7910180 102.8839550  70.0570470 172.2134330  93.6961630  73.8346590
 171.5050480  94.1647970  74.2760200 172.4978810  93.0383640  74.4691780
 173.8390260  95.1158330  81.8339120 174.3375510  95.5904150  82.4990970
 173.9813210  94.1921850  82.0409150 176.2449760  90.4212290  75.2742380
 176.1217540  90.4398420  74.3251890 177.1934320  90.4691230  75.3940780
 173.3326550 105.6567590  74.5470360 173.5868050 105.6188980  73.6249730
 172.3839030 105.5300920  74.5398610 170.4169350  92.0046710  71.2097300
 171.2659880  92.4416860  71.1437490 170.0500620  92.3166970  72.0369360
 169.3160770  98.2579070  69.6832830 170.0824040  98.1460430  70.2458260
 169.3935460  97.5617040  69.0309600 168.0107530  95.6904140  70.3665720
 168.0911120  94.7431650  70.4783120 168.9027280  96.0211020  70.4726380
 168.8122240 105.8399530  77.4700260 169.5484720 105.2914990  77.7408830
 169.1963160 106.7055540  77.3306250 165.6967720 101.9073100  73.3441770
 164.7707500 102.1494240  73.3347180 166.1624150 102.7347360  73.2226520
 167.8180520 105.0245600  86.6585840 168.6193250 105.3457650  87.0721240
 167.3032340 104.6641180  87.3805750 171.9224550 105.0129840  69.2925830
 172.7153160 105.3018670  68.8407620 171.4028900 104.5822010  68.6138310
 176.6545150 101.1325470  86.6061250 176.0483310 101.1557070  85.8657000
 176.3499260 100.4008510  87.1428500 165.5378330  97.5119060  85.6021890
 166.0417350  96.9326340  86.1738120 164.7985750  97.7959290  86.1398260
 172.4401950 100.2333250  69.1568180 172.3352590  99.6185600  69.8829560
 172.2726170  99.7099140  68.3731190 172.5916270  98.9190050  85.1357410
 171.8261940  99.4875050  85.0512080 172.7732230  98.6266260  84.2425640
 175.6804680  99.2953280  69.7610170 175.1314780  99.7422580  70.4052910
 176.3023940  98.7902530  70.2847840 167.5701410  95.6548650  86.4971960
 167.6106750  95.3562520  87.4057190 168.4246910  96.0556260  86.3379480
 171.3479800  98.2544200  71.6575470 171.7696220  98.0884070  72.5006860
 171.4730640  97.4444430  71.1630610 169.5107220  94.2340750  84.4646450
 168.9803680  93.7431700  83.8369790 170.1795290  94.6624950  83.9304380
 173.8607440  97.2781810  68.9052570 174.3813100  96.5630830  68.5393720
 174.5075840  97.9167680  69.2053080 169.9979520  91.2003120  84.5443740
 169.9036390  90.5823870  83.8194610 169.4176910  91.9269410  84.3173650
 172.7640960  89.7576360  81.5771130 172.3158260  89.7800620  80.7316680
 172.1306160  89.3595380  82.1741430 173.1700510  98.6530690  82.1983570
 173.5888620  99.4963420  82.0259810 172.2509140  98.7902730  81.9690350
 175.5064410  96.3846870  83.5821410 175.6260620  95.7888010  84.3216250
 176.3658410  96.4216560  83.1622710 170.2438700  94.3277430  68.6033630
 170.0427760  93.4644790  68.9646970 170.0730750  94.2410790  67.6655230
 171.0207930 104.9583700  83.3141300 170.4829020 105.6829760  82.9950000
 171.2741890 104.4814040  82.5238640 172.2733180  92.9268220  84.8397230
 172.8632870  92.6184070  85.5275050 171.4553420  92.4547970  84.9957130
 169.0421500  91.4278050  68.5911510 169.3447400  91.4345480  67.6830660
 169.7816090  91.0775910  69.0879170 173.8770140 106.1934910  83.5727950
 173.8028840 107.0970050  83.8800320 172.9748980 105.8746810  83.5450020
 172.2606430  90.3712670  69.5767710 171.9128430  89.6936660  68.9970160
 172.4619200  89.9102180  70.3911100 174.4255470 105.3593420  71.1954310
 175.3206260 105.6978390  71.2173070 174.4573100 104.6372830  70.5678590
 168.0651630 100.7320470  69.4241310 168.5026500 101.2750140  70.0798890
 168.5499360  99.9067420  69.4337650 165.2797430 103.5209500  76.8761570
 165.6100440 102.6530560  76.6440210 165.7088430 103.7268020  77.7066530
 169.8759350 101.8518510  74.5363540 169.5754890 101.7283480  75.4367450
 169.7696840 100.9927100  74.1279270 165.7687640 104.3880090  79.6143200
 165.3318630 104.5680890  80.4467350 166.3365320 105.1454710  79.4724920
 165.6012070  96.9000320  75.9732080 164.9460910  96.6311960  75.3291780
 166.4390020  96.7904800  75.5234060 166.6388000  97.2852890  80.5135420
 167.0061040  97.1980290  81.3931440 166.0698820  96.5219440  80.4142280
 166.1904000  94.1961980  84.4193840 165.2960050  94.1628740  84.7587550
 166.7301550  94.3948770  85.1845090 164.8150150  94.1099250  71.9157410
 163.9114230  94.3729450  71.7409070 165.2990770  94.3810420  71.1357370
 167.3577360  93.1664790  69.8251790 168.0669060  92.7448010  69.3399070
 166.6417300  93.2340020  69.1935140 167.0051520  89.2204120  68.8654440
 167.7279650  89.7613060  69.1835660 167.2776040  88.9467540  67.9895980
 166.6943710  88.4710310  78.7677060 167.3419900  87.9207690  78.3272220
 167.1145550  88.7253460  79.5892870 166.4475710  88.6265980  81.5102380
 166.0990530  89.0829800  82.2760560 166.1163410  87.7323110  81.5924810
 168.0540080 101.7985580  85.6755570 168.0109710 101.4278490  86.5570030
 168.1851090 102.7363150  85.8157390 171.7546110 103.3545170  81.2765290
 171.5137470 103.6219730  80.3895810 172.6948750 103.5250900  81.3316150
 173.9600530  89.8177860  85.0321800 173.8989420  90.4099690  85.7817210
 174.9000910  89.7103820  84.8872060 176.5975090  89.4747920  84.6714090
 177.2115500  89.7927210  84.0095170 177.1424650  88.9896510  85.2909950
 167.1196350  88.1542180  84.7853150 167.6679340  87.9730230  84.0219260
 167.1851660  87.3636290  85.3209460 167.8928110 104.7447830  82.7953350
 167.2988430 104.6132530  83.5343390 167.8851950 103.9085970  82.3295450
 177.3383130  88.0380060  80.9983380 176.4642970  88.3715170  80.7956310
 177.2293880  87.5653240  81.8235250 167.5240340 102.1106210  81.7461390
 166.7974400 101.4911500  81.6787340 167.5849490 102.5046820  80.8759470
 171.1285440 104.3251210  78.5310800 171.6450460 103.7138570  78.0059060
 171.7782820 104.8279990  79.0221810 173.8680940 105.2159700  79.3579780
 174.1558750 104.9614000  78.4812790 174.3804160 104.6637060  79.9485350
 175.0857950  88.9549900  79.9376290 174.3029740  89.4295400  80.2173050
 174.7920880  88.0504730  79.8289470 165.8070340 105.4280600  74.9558150
 165.6392380 104.7951280  75.6540040 164.9404850 105.6340000  74.6052340
 166.4298360  89.2597380  72.4590010 167.1877720  89.3726260  71.8854040
 165.9675530  90.0966580  72.4133440 172.9712170  91.3736650  75.4492320
 172.1586680  90.9993540  75.1088200 173.4753810  90.6181730  75.7513510
 167.4133040 104.1213830  72.4008290 166.8880660 104.5021860  71.6970250
 167.3377620 104.7464600  73.1218000 168.8023510  89.7861430  70.9991980
 169.3316270  88.9991230  70.8699930 169.4351830  90.4652620  71.2327510
 170.9961350  89.5236570  74.0537370 170.3664090  88.8223880  74.2207500
 170.4566490  90.2840700  73.8370530 173.9353300 106.1375800  86.7247980
 174.8620610 105.9020070  86.7683940 173.9203730 106.9647800  86.2434010
 171.1216910  88.8020550  86.4889860 170.8401180  89.3054150  85.7250680
 171.5036610  88.0042300  86.1231990 170.0126010 106.0696210  71.2757540
 170.7444830 105.7855490  70.7281430 170.2719680 105.8309490  72.1656920
 169.1740800 102.1860940  71.2803870 168.5449680 102.6546040  71.8289700
 169.2888630 101.3410160  71.7150060 176.6290520  96.2366600  57.4305070
 176.5484570  95.3221210  57.1596780 176.2154940  96.7333670  56.7244780
 174.7608560  98.0145620  59.3114340 173.9850660  97.5346060  59.6012910
 175.4121490  97.3351270  59.1370500 168.7774390  98.3265430  60.1890100
 167.9459270  98.0714140  60.5886610 169.3855370  98.3976200  60.9248020
 168.7575650 102.3605520  60.3848120 169.0603690 101.4703260  60.2058340
 169.5019240 102.9175740  60.1570370 167.1866340  93.2867320  53.9732490
 166.2983040  93.6283290  53.8712370 167.4707530  93.0867640  53.0813320
 165.1499350  95.8872970  59.8572190 165.7215460  95.1195170  59.8575830
 165.1500890  96.1861730  58.9478800 175.0079300 104.7063820  57.7117460
 174.3890740 105.1621320  57.1411900 175.8631080 104.8615280  57.3107160
 174.2017550 100.6902810  59.3184500 174.1325830  99.7492750  59.1573630
 174.9637410 100.7804220  59.8907070 166.3924220  91.2957330  61.6441120
 166.2127060  90.3983080  61.9243880 165.9904300  91.8429200  62.3188070
 175.2322720  93.4973190  59.5453430 175.6087540  92.6245070  59.4327100
 175.1342230  93.8331890  58.6543870 169.3627730  91.8698820  55.0070870
 169.4694480  92.7702550  55.3139630 168.4520090  91.8216790  54.7165520
 167.0110890  93.7917830  60.2523460 167.6921000  94.0556200  60.8710860
 166.6958940  92.9518700  60.5861470 171.2035460  94.8385190  59.3396050
 171.7113680  95.3366160  59.9801070 171.7348700  94.0620390  59.1635410
 169.4871560  89.4783750  63.6059470 169.4890000  89.9956140  62.8005370
 168.6575870  89.0013930  63.5829400 175.8742650  99.5903060  55.1049370
 175.2559920 100.0552510  54.5412090 176.3865900 100.2830540  55.5218880
 170.7374410  99.1178930  61.7832970 170.4043790  99.7447850  62.4254040
 170.9141090  99.6440810  61.0034640 169.1686890  91.1893710  61.6129920
 169.5103700  92.0335760  61.3183790 168.2302700  91.3377450  61.7295260
 169.9493510 101.0859730  63.5982150 170.5667510 101.7610810  63.3166600
 169.0886630 101.4947710  63.5069650 165.2425850 100.2759590  52.4789000
 164.8653830 100.7646690  51.7473900 165.4998920 100.9484870  53.1095530
 172.8514780  88.6775980  57.9374510 173.1589760  88.1222870  57.2210010
 171.9215480  88.8120440  57.7547500 175.2395540  96.7424810  54.6734630
 174.3124820  96.6762190  54.9023100 175.3920360  97.6804940  54.5589870
 175.2264620  93.0141810  51.6701790 174.2868290  93.1755770  51.7554250
 175.5447880  93.7327490  51.1237780 170.8452180  97.2689550  57.4554360
 170.4409180  96.5566800  56.9600260 170.9315300  96.9242790  58.3442400
 171.3133880 100.9557110  59.6193570 171.0162170 100.3502580  58.9401350
 172.2633700 100.9934420  59.5082930 169.5580800  94.0432760  61.2353400
 170.1095390  94.1528100  60.4606650 170.0724310  94.4170360  61.9508630
 170.4052310 100.6938800  66.2701370 169.5080840 100.9178770  66.5174770
 170.4305180 100.8173740  65.3212770 169.2323530  97.5652120  64.8458740
 169.0931300  98.4374920  65.2146140 168.3504890  97.2224930  64.7006680
 175.5552910 102.4827990  56.1523870 175.9948820 103.2252320  55.7379260
 175.4939800 102.7254560  57.0762830 171.0303880 103.5073820  67.0543890
 171.0019310 103.9116770  66.1872320 170.8668850 102.5784180  66.8915490
 167.5456810  96.1634530  54.9561010 167.4254410  96.8896620  54.3442280
 167.2357700  95.3937440  54.4788920 165.1842180  99.3349670  60.7629650
 165.2622600  99.4698440  59.8185370 165.7983860  98.6265560  60.9557770
 166.4289810 101.0349860  57.1735830 166.0217890 101.1764450  56.3189430
 167.3202820 100.7510020  56.9707040 176.2468690 105.1841770  64.0802880
 176.7613360 105.0949780  64.8825310 175.4037770 105.5301470  64.3730790
 170.7011470 105.2495640  55.2858500 170.5253950 104.3331180  55.0726300
 169.8467210 105.6082930  55.5256300 165.2401700 100.3763840  63.3024110
 165.4032740  99.9069200  62.4843480 165.7054150  99.8687400  63.9672950
 170.0120470  89.5069600  58.3384680 169.5688620  90.2879140  58.0069200
 170.5705460  89.8299490  59.0455620 174.2990280  92.3738120  63.9420000
 173.8369650  92.5821140  64.7539940 173.8968390  91.5597470  63.6390670
 176.3944500  95.0948820  67.1715450 176.7197910  94.2612570  66.8317680
 177.1824830  95.6177340  67.3193780 173.1279290  89.1280300  53.2190510
 172.5033470  89.1240170  53.9443820 173.0409410  88.2611260  52.8226480
 172.0496370  90.0516930  60.1974280 172.3468700  90.9579760  60.1166300
 172.5981930  89.5635710  59.5833850 169.8034690  94.6303170  56.0665930
 169.5775610  94.4140340  56.9712550 169.0227220  95.0631630  55.7211900
 177.0332450  94.6366540  54.6656580 176.4341340  95.3602340  54.4820200
 177.5812060  94.5743320  53.8833030 172.2433900  95.5288750  66.7326200
 172.1477500  94.5883480  66.5826600 173.0865880  95.7503820  66.3374270
 175.6397320  93.2730080  56.6959860 176.0326890  93.5902280  55.8828550
 176.0014170  92.3941960  56.8104380 167.3744440  91.9402420  64.8859980
 166.9807830  92.7877630  65.0932760 166.6862840  91.3028790  65.0768620
 173.9489490  92.0237390  67.9556720 173.2587810  91.8309590  68.5902810
 174.6921790  92.3072030  68.4881020 164.6761490  89.8630880  58.9190060
 164.3874540  90.4333740  59.6315040 165.4207250  89.3835330  59.2821290
 164.8631720  93.8051000  50.1292780 164.7806390  94.7481760  50.2707770
 164.5114780  93.6625910  49.2505130 176.2252460  95.8635830  60.7910640
 175.4933580  96.3722640  61.1400740 175.8276800  95.0465810  60.4899420
 172.6629850  92.5390030  59.1963130 172.6665910  92.0979980  58.3467670
 173.5580970  92.8607360  59.3034950 168.5132230  92.4216520  58.1557340
 168.1732280  92.8991750  58.9124390 167.7509550  91.9681640  57.7958440
 172.7250000  93.5402110  52.1869890 172.8462820  93.4988590  53.1355710
 172.3398510  94.4026260  52.0316620 176.6878370  91.3169510  60.2033580
 176.7051110  91.7678160  61.0475430 176.4393950  90.4175150  60.4167020
 171.7371500  95.8503250  51.5853190 171.1688400  95.4021500  50.9589100
 172.4460500  96.2096030  51.0518340 166.8140680  99.7515270  65.4619920
 166.4295470  99.1108940  66.0602880 167.1252870 100.4551390  66.0314650
 172.9637820  96.5991810  60.9428540 173.3307950  96.1250380  61.6889880
 172.7742880  97.4733380  61.2836880 165.8278310  91.3435500  57.0722010
 165.5425230  90.9791170  57.9100630 165.7657170  90.6115960  56.4585150
 170.7537190  95.6400450  63.2612750 170.4494260  96.5192430  63.4863110
 171.7083650  95.7000240  63.2970190 169.2818980  99.8461440  53.8579600
 168.5081240  99.3059060  53.6978320 170.0113610  99.3268050  53.5197360
 175.5016900  90.2364760  53.7935380 174.6881510  89.7377930  53.7180690
 175.3078850  91.0763010  53.3771730 175.4225760  98.9135860  65.5374990
 175.3563070  97.9931530  65.2832580 174.7930900  99.0111300  66.2519630
 169.3256380  99.5141820  57.4958410 169.8435050  98.7110080  57.4415300
 168.8740400  99.4520960  58.3375240 174.2125880 100.7808100  52.7685710
 174.5541580 101.5250330  52.2729030 173.3838590 101.0939220  53.1310540
 166.8100920  96.4803190  64.4084110 166.4515860  97.1457040  64.9957450
 166.5155480  95.6486740  64.7796730 170.0114040  96.9387430  67.2923660
 169.7114180  97.0844610  66.3951480 170.7825280  96.3792720  67.1997050
 175.3542490 101.7356430  65.2878790 175.3687030 100.8037390  65.0697700
 174.6467590 101.8216190  65.9268560 177.0953290 100.1023940  58.1331220
 177.4477110  99.5052070  57.4732590 176.2115620  99.7768170  58.3039470
 173.1816570 100.8621630  55.5401630 173.8687700 101.4090840  55.9209220
 172.3948990 101.4062360  55.5751240 165.3208970  96.4794450  51.0318710
 166.1903820  96.7619250  51.3154630 164.8299290  97.2930320  50.9167520
 172.4843780  97.8667660  55.1526990 172.9406560  98.6772910  55.3787180
 172.1331990  97.5490800  55.9845480 174.7876390 103.3774000  62.3819290
 175.4318610 103.5833380  63.0592710 175.1505830 102.6162400  61.9290140
 168.3855560  88.2105310  55.6249510 168.2570190  88.2023210  56.5734430
 167.5617580  88.5488400  55.2740520 176.0608470 101.3806350  61.0996740
 176.7030700 100.6799510  61.2128910 176.5857820 102.1604790  60.9193630
 165.6880220 105.6921830  51.5980340 166.0477860 106.2911170  50.9437610
 165.5472560 106.2381720  52.3715370 165.3849490  89.9696430  65.0856210
 164.6708010  90.1693350  65.6908820 165.8044530  89.1936000  65.4571010
 165.6722080 103.9576690  66.0722740 165.7813200 103.0171430  65.9318130
 165.0202640 104.2231440  65.4236470 173.6634670 102.2292580  67.4720860
 173.3431540 101.5101820  68.0166550 172.9893030 102.9047650  67.5456920
 171.7048840 103.0753030  52.4154010 171.6958940 103.8082720  51.7998520
 170.7847200 102.8284610  52.5080970 167.3055480  98.2967920  53.1600770
 166.6983430  99.0366820  53.1696070 167.7804830  98.3867280  52.3338970
 176.8788270  92.4618740  62.8357660 177.2469090  91.6413950  63.1637230
 176.0186470  92.5220630  63.2513310 174.6908440 103.1381270  51.0779200
 174.7920420 102.9345260  50.1481180 173.7910180 102.8839550  51.2826980
 172.2134330  93.6961630  55.0603100 171.5050480  94.1647970  55.5016710
 172.4978810  93.0383640  55.6948290 173.8390260  95.1158330  63.0595630
 174.3375510  95.5904150  63.7247480 173.9813210  94.1921850  63.2665660
 176.2449760  90.4212290  56.4998890 176.1217540  90.4398420  55.5508400
 177.1934320  90.4691230  56.6197290 173.3326550 105.6567590  55.7726870
 173.5868050 105.6188980  54.8506240 172.3839030 105.5300920  55.7655120
 170.4169350  92.0046710  52.4353810 171.2659880  92.4416860  52.3694000
 170.0500620  92.3166970  53.2625870 169.3160770  98.2579070  50.9089340
 170.0824040  98.1460430  51.4714770 169.3935460  97.5617040  50.2566110
 168.0107530  95.6904140  51.5922230 168.0911120  94.7431650  51.7039630
 168.9027280  96.0211020  51.6982890 168.8122240 105.8399530  58.6956770
 169.5484720 105.2914990  58.9665340 169.1963160 106.7055540  58.5562760
 165.6967720 101.9073100  54.5698280 164.7707500 102.1494240  54.5603690
 166.1624150 102.7347360  54.4483030 167.8180520 105.0245600  67.8842350
 168.6193250 105.3457650  68.2977750 167.3032340 104.6641180  68.6062260
 171.9224550 105.0129840  50.5182340 172.7153160 105.3018670  50.0664130
 171.4028900 104.5822010  49.8394820 176.6545150 101.1325470  67.8317760
 176.0483310 101.1557070  67.0913510 176.3499260 100.4008510  68.3685010
 165.5378330  97.5119060  66.8278400 166.0417350  96.9326340  67.3994630
 164.7985750  97.7959290  67.3654770 172.4401950 100.2333250  50.3824690
 172.3352590  99.6185600  51.1086070 172.2726170  99.7099140  49.5987700
 172.5916270  98.9190050  66.3613920 171.8261940  99.4875050  66.2768590
 172.7732230  98.6266260  65.4682150 175.6804680  99.2953280  50.9866680
 175.1314780  99.7422580  51.6309420 176.3023940  98.7902530  51.5104350
 167.5701410  95.6548650  67.7228470 167.6106750  95.3562520  68.6313700
 168.4246910  96.0556260  67.5635990 171.3479800  98.2544200  52.8831980
 171.7696220  98.0884070  53.7263370 171.4730640  97.4444430  52.3887120
 169.5107220  94.2340750  65.6902960 168.9803680  93.7431700  65.0626300
 170.1795290  94.6624950  65.1560890 173.8607440  97.2781810  50.1309080
 174.3813100  96.5630830  49.7650230 174.5075840  97.9167680  50.4309590
 169.9979520  91.2003120  65.7700250 169.9036390  90.5823870  65.0451120
 169.4176910  91.9269410  65.5430160 172.7640960  89.7576360  62.8027640
 172.3158260  89.7800620  61.9573190 172.1306160  89.3595380  63.3997940
 173.1700510  98.6530690  63.4240080 173.5888620  99.4963420  63.2516320
 172.2509140  98.7902730  63.1946860 175.5064410  96.3846870  64.8077920
 175.6260620  95.7888010  65.5472760 176.3658410  96.4216560  64.3879220
 170.2438700  94.3277430  49.8290140 170.0427760  93.4644790  50.1903480
 170.0730750  94.2410790  48.8911740 171.0207930 104.9583700  64.5397810
 170.4829020 105.6829760  64.2206510 171.2741890 104.4814040  63.7495150
 172.2733180  92.9268220  66.0653740 172.8632870  92.6184070  66.7531560
 171.4553420  92.4547970  66.2213640 169.0421500  91.4278050  49.8168020
 169.3447400  91.4345480  48.9087170 169.7816090  91.0775910  50.3135680
 173.8770140 106.1934910  64.7984460 173.8028840 107.0970050  65.1056830
 172.9748980 105.8746810  64.7706530 172.2606430  90.3712670  50.8024220
 171.9128430  89.6936660  50.2226670 172.4619200  89.9102180  51.6167610
 174.4255470 105.3593420  52.4210820 175.3206260 105.6978390  52.4429580
 174.4573100 104.6372830  51.7935100 168.0651630 100.7320470  50.6497820
 168.5026500 101.2750140  51.3055400 168.5499360  99.9067420  50.6594160
 165.2797430 103.5209500  58.1018080 165.6100440 102.6530560  57.8696720
 165.7088430 103.7268020  58.9323040 169.8759350 101.8518510  55.7620050
 169.5754890 101.7283480  56.6623960 169.7696840 100.9927100  55.3535780
 165.7687640 104.3880090  60.8399710 165.3318630 104.5680890  61.6723860
 166.3365320 105.1454710  60.6981430 165.6012070  96.9000320  57.1988590
 164.9460910  96.6311960  56.5548290 166.4390020  96.7904800  56.7490570
 166.6388000  97.2852890  61.7391930 167.0061040  97.1980290  62.6187950
 166.0698820  96.5219440  61.6398790 166.1904000  94.1961980  65.6450350
 165.2960050  94.1628740  65.9844060 166.7301550  94.3948770  66.4101600
 164.8150150  94.1099250  53.1413920 163.9114230  94.3729450  52.9665580
 165.2990770  94.3810420  52.3613880 167.3577360  93.1664790  51.0508300
 168.0669060  92.7448010  50.5655580 166.6417300  93.2340020  50.4191650
 167.0051520  89.2204120  50.0910950 167.7279650  89.7613060  50.4092170
 167.2776040  88.9467540  49.2152490 166.6943710  88.4710310  59.9933570
 167.3419900  87.9207690  59.5528730 167.1145550  88.7253460  60.8149380
 166.4475710  88.6265980  62.7358890 166.0990530  89.0829800  63.5017070
 166.1163410  87.7323110  62.8181320 168.0540080 101.7985580  66.9012080
 168.0109710 101.4278490  67.7826540 168.1851090 102.7363150  67.0413900
 171.7546110 103.3545170  62.5021800 171.5137470 103.6219730  61.6152320
 172.6948750 103.5250900  62.5572660 173.9600530  89.8177860  66.2578310
 173.8989420  90.4099690  67.0073720 174.9000910  89.7103820  66.1128570
 176.5975090  89.4747920  65.8970600 177.2115500  89.7927210  65.2351680
 177.1424650  88.9896510  66.5166460 167.1196350  88.1542180  66.0109660
 167.6679340  87.9730230  65.2475770 167.1851660  87.3636290  66.5465970
 167.8928110 104.7447830  64.0209860 167.2988430 104.6132530  64.7599900
 167.8851950 103.9085970  63.5551960 177.3383130  88.0380060  62.2239890
 176.4642970  88.3715170  62.0212820 177.2293880  87.5653240  63.0491760
 167.5240340 102.1106210  62.9717900 166.7974400 101.4911500  62.9043850
 167.5849490 102.5046820  62.1015980 171.1285440 104.3251210  59.7567310
 171.6450460 103.7138570  59.2315570 171.7782820 104.8279990  60.2478320
 173.8680940 105.2159700  60.5836290 174.1558750 104.9614000  59.7069300
 174.3804160 104.6637060  61.1741860 175.0857950  88.9549900  61.1632800
 174.3029740  89.4295400  61.4429560 174.7920880  88.0504730  61.0545980
 165.8070340 105.4280600  56.1814660 165.6392380 104.7951280  56.8796550
 164.9404850 105.6340000  55.8308850 166.4298360  89.2597380  53.6846520
 167.1877720  89.3726260  53.1110550 165.9675530  90.0966580  53.6389950
 172.9712170  91.3736650  56.6748830 172.1586680  90.9993540  56.3344710
 173.4753810  90.6181730  56.9770020 167.4133040 104.1213830  53.6264800
 166.8880660 104.5021860  52.9226760 167.3377620 104.7464600  54.3474510
 168.8023510  89.7861430  52.2248490 169.3316270  88.9991230  52.0956440
 169.4351830  90.4652620  52.4584020 170.9961350  89.5236570  55.2793880
 170.3664090  88.8223880  55.4464010 170.4566490  90.2840700  55.0627040
 173.9353300 106.1375800  67.9504490 174.8620610 105.9020070  67.9940450
 173.9203730 106.9647800  67.4690520 171.1216910  88.8020550  67.7146370
 170.8401180  89.3054150  66.9507190 171.5036610  88.0042300  67.3488500
 170.0126010 106.0696210  52.5014050 170.7444830 105.7855490  51.9537940
 170.2719680 105.8309490  53.3913430 169.1740800 102.1860940  52.5060380
 168.5449680 102.6546040  53.0546210 169.2888630 101.3410160  52.9406570
 176.6290520  96.2366600  38.6561580 176.5484570  95.3221210  38.3853290
 176.2154940  96.7333670  37.9501290 174.7608560  98.0145620  40.5370850
 173.9850660  97.5346060  40.8269420 175.4121490  97.3351270  40.3627010
 168.7774390  98.3265430  41.4146610 167.9459270  98.0714140  41.8143120
 169.3855370  98.3976200  42.1504530 168.7575650 102.3605520  41.6104630
 169.0603690 101.4703260  41.4314850 169.5019240 102.9175740  41.3826880
 167.1866340  93.2867320  35.1989000 166.2983040  93.6283290  35.0968880
 167.4707530  93.0867640  34.3069830 165.1499350  95.8872970  41.0828700
 165.7215460  95.1195170  41.0832340 165.1500890  96.1861730  40.1735310
 175.0079300 104.7063820  38.9373970 174.3890740 105.1621320  38.3668410
 175.8631080 104.8615280  38.5363670 174.2017550 100.6902810  40.5441010
 174.1325830  99.7492750  40.3830140 174.9637410 100.7804220  41.1163580
 166.3924220  91.2957330  42.8697630 166.2127060  90.3983080  43.1500390
 165.9904300  91.8429200  43.5444580 175.2322720  93.4973190  40.7709940
 175.6087540  92.6245070  40.6583610 175.1342230  93.8331890  39.8800380
 169.3627730  91.8698820  36.2327380 169.4694480  92.7702550  36.5396140
 168.4520090  91.8216790  35.9422030 167.0110890  93.7917830  41.4779970
 167.6921000  94.0556200  42.0967370 166.6958940  92.9518700  41.8117980
 171.2035460  94.8385190  40.5652560 171.7113680  95.3366160  41.2057580
 171.7348700  94.0620390  40.3891920 169.4871560  89.4783750  44.8315980
 169.4890000  89.9956140  44.0261880 168.6575870  89.0013930  44.8085910
 175.8742650  99.5903060  36.3305880 175.2559920 100.0552510  35.7668600
 176.3865900 100.2830540  36.7475390 170.7374410  99.1178930  43.0089480
 170.4043790  99.7447850  43.6510550 170.9141090  99.6440810  42.2291150
 169.1686890  91.1893710  42.8386430 169.5103700  92.0335760  42.5440300
 168.2302700  91.3377450  42.9551770 169.9493510 101.0859730  44.8238660
 170.5667510 101.7610810  44.5423110 169.0886630 101.4947710  44.7326160
 165.2425850 100.2759590  33.7045510 164.8653830 100.7646690  32.9730410
 165.4998920 100.9484870  34.3352040 172.8514780  88.6775980  39.1631020
 173.1589760  88.1222870  38.4466520 171.9215480  88.8120440  38.9804010
 175.2395540  96.7424810  35.8991140 174.3124820  96.6762190  36.1279610
 175.3920360  97.6804940  35.7846380 175.2264620  93.0141810  32.8958300
 174.2868290  93.1755770  32.9810760 175.5447880  93.7327490  32.3494290
 170.8452180  97.2689550  38.6810870 170.4409180  96.5566800  38.1856770
 170.9315300  96.9242790  39.5698910 171.3133880 100.9557110  40.8450080
 171.0162170 100.3502580  40.1657860 172.2633700 100.9934420  40.7339440
 169.5580800  94.0432760  42.4609910 170.1095390  94.1528100  41.6863160
 170.0724310  94.4170360  43.1765140 170.4052310 100.6938800  47.4957880
 169.5080840 100.9178770  47.7431280 170.4305180 100.8173740  46.5469280
 169.2323530  97.5652120  46.0715250 169.0931300  98.4374920  46.4402650
 168.3504890  97.2224930  45.9263190 175.5552910 102.4827990  37.3780380
 175.9948820 103.2252320  36.9635770 175.4939800 102.7254560  38.3019340
 171.0303880 103.5073820  48.2800400 171.0019310 103.9116770  47.4128830
 170.8668850 102.5784180  48.1172000 167.5456810  96.1634530  36.1817520
 167.4254410  96.8896620  35.5698790 167.2357700  95.3937440  35.7045430
 165.1842180  99.3349670  41.9886160 165.2622600  99.4698440  41.0441880
 165.7983860  98.6265560  42.1814280 166.4289810 101.0349860  38.3992340
 166.0217890 101.1764450  37.5445940 167.3202820 100.7510020  38.1963550
 176.2468690 105.1841770  45.3059390 176.7613360 105.0949780  46.1081820
 175.4037770 105.5301470  45.5987300 170.7011470 105.2495640  36.5115010
 170.5253950 104.3331180  36.2982810 169.8467210 105.6082930  36.7512810
 165.2401700 100.3763840  44.5280620 165.4032740  99.9069200  43.7099990
 165.7054150  99.8687400  45.1929460 170.0120470  89.5069600  39.5641190
 169.5688620  90.2879140  39.2325710 170.5705460  89.8299490  40.2712130
 174.2990280  92.3738120  45.1676510 173.8369650  92.5821140  45.9796450
 173.8968390  91.5597470  44.8647180 176.3944500  95.0948820  48.3971960
 176.7197910  94.2612570  48.0574190 177.1824830  95.6177340  48.5450290
 173.1279290  89.1280300  34.4447020 172.5033470  89.1240170  35.1700330
 173.0409410  88.2611260  34.0482990 172.0496370  90.0516930  41.4230790
 172.3468700  90.9579760  41.3422810 172.5981930  89.5635710  40.8090360
 169.8034690  94.6303170  37.2922440 169.5775610  94.4140340  38.1969060
 169.0227220  95.0631630  36.9468410 177.0332450  94.6366540  35.8913090
 176.4341340  95.3602340  35.7076710 177.5812060  94.5743320  35.1089540
 172.2433900  95.5288750  47.9582710 172.1477500  94.5883480  47.8083110
 173.0865880  95.7503820  47.5630780 175.6397320  93.2730080  37.9216370
 176.0326890  93.5902280  37.1085060 176.0014170  92.3941960  38.0360890
 167.3744440  91.9402420  46.1116490 166.9807830  92.7877630  46.3189270
 166.6862840  91.3028790  46.3025130 173.9489490  92.0237390  49.1813230
 173.2587810  91.8309590  49.8159320 174.6921790  92.3072030  49.7137530
 164.6761490  89.8630880  40.1446570 164.3874540  90.4333740  40.8571550
 165.4207250  89.3835330  40.5077800 164.8631720  93.8051000  31.3549290
 164.7806390  94.7481760  31.4964280 164.5114780  93.6625910  30.4761640
 176.2252460  95.8635830  42.0167150 175.4933580  96.3722640  42.3657250
 175.8276800  95.0465810  41.7155930 172.6629850  92.5390030  40.4219640
 172.6665910  92.0979980  39.5724180 173.5580970  92.8607360  40.5291460
 168.5132230  92.4216520  39.3813850 168.1732280  92.8991750  40.1380900
 167.7509550  91.9681640  39.0214950 172.7250000  93.5402110  33.4126400
 172.8462820  93.4988590  34.3612220 172.3398510  94.4026260  33.2573130
 176.6878370  91.3169510  41.4290090 176.7051110  91.7678160  42.2731940
 176.4393950  90.4175150  41.6423530 171.7371500  95.8503250  32.8109700
 171.1688400  95.4021500  32.1845610 172.4460500  96.2096030  32.2774850
 166.8140680  99.7515270  46.6876430 166.4295470  99.1108940  47.2859390
 167.1252870 100.4551390  47.2571160 172.9637820  96.5991810  42.1685050
 173.3307950  96.1250380  42.9146390 172.7742880  97.4733380  42.5093390
 165.8278310  91.3435500  38.2978520 165.5425230  90.9791170  39.1357140
 165.7657170  90.6115960  37.6841660 170.7537190  95.6400450  44.4869260
 170.4494260  96.5192430  44.7119620 171.7083650  95.7000240  44.5226700
 169.2818980  99.8461440  35.0836110 168.5081240  99.3059060  34.9234830
 170.0113610  99.3268050  34.7453870 175.5016900  90.2364760  35.0191890
 174.6881510  89.7377930  34.9437200 175.3078850  91.0763010  34.6028240
 175.4225760  98.9135860  46.7631500 175.3563070  97.9931530  46.5089090
 174.7930900  99.0111300  47.4776140 169.3256380  99.5141820  38.7214920
 169.8435050  98.7110080  38.6671810 168.8740400  99.4520960  39.5631750
 174.2125880 100.7808100  33.9942220 174.5541580 101.5250330  33.4985540
 173.3838590 101.0939220  34.3567050 166.8100920  96.4803190  45.6340620
 166.4515860  97.1457040  46.2213960 166.5155480  95.6486740  46.0053240
 170.0114040  96.9387430  48.5180170 169.7114180  97.0844610  47.6207990
 170.7825280  96.3792720  48.4253560 175.3542490 101.7356430  46.5135300
 175.3687030 100.8037390  46.2954210 174.6467590 101.8216190  47.1525070
 177.0953290 100.1023940  39.3587730 177.4477110  99.5052070  38.6989100
 176.2115620  99.7768170  39.5295980 173.1816570 100.8621630  36.7658140
 173.8687700 101.4090840  37.1465730 172.3948990 101.4062360  36.8007750
 165.3208970  96.4794450  32.2575220 166.1903820  96.7619250  32.5411140
 164.8299290  97.2930320  32.1424030 172.4843780  97.8667660  36.3783500
 172.9406560  98.6772910  36.6043690 172.1331990  97.5490800  37.2101990
 174.7876390 103.3774000  43.6075800 175.4318610 103.5833380  44.2849220
 175.1505830 102.6162400  43.1546650 168.3855560  88.2105310  36.8506020
 168.2570190  88.2023210  37.7990940 167.5617580  88.5488400  36.4997030
 176.0608470 101.3806350  42.3253250 176.7030700 100.6799510  42.4385420
 176.5857820 102.1604790  42.1450140 165.6880220 105.6921830  32.8236850
 166.0477860 106.2911170  32.1694120 165.5472560 106.2381720  33.5971880
 165.3849490  89.9696430  46.3112720 164.6708010  90.1693350  46.9165330
 165.8044530  89.1936000  46.6827520 165.6722080 103.9576690  47.2979250
 165.7813200 103.0171430  47.1574640 165.0202640 104.2231440  46.6492980
 173.6634670 102.2292580  48.6977370 173.3431540 101.5101820  49.2423060
 172.9893030 102.9047650  48.7713430 171.7048840 103.0753030  33.6410520
 171.6958940 103.8082720  33.0255030 170.7847200 102.8284610  33.7337480
 167.3055480  98.2967920  34.3857280 166.6983430  99.0366820  34.3952580
 167.7804830  98.3867280  33.5595480 176.8788270  92.4618740  44.0614170
 177.2469090  91.6413950  44.3893740 176.0186470  92.5220630  44.4769820
 174.6908440 103.1381270  32.3035710 174.7920420 102.9345260  31.3737690
 173.7910180 102.8839550  32.5083490 172.2134330  93.6961630  36.2859610
 171.5050480  94.1647970  36.7273220 172.4978810  93.0383640  36.9204800
 173.8390260  95.1158330  44.2852140 174.3375510  95.5904150  44.9503990
 173.9813210  94.1921850  44.4922170 176.2449760  90.4212290  37.7255400
 176.1217540  90.4398420  36.7764910 177.1934320  90.4691230  37.8453800
 173.3326550 105.6567590  36.9983380 173.5868050 105.6188980  36.0762750
 172.3839030 105.5300920  36.9911630 170.4169350  92.0046710  33.6610320
 171.2659880  92.4416860  33.5950510 170.0500620  92.3166970  34.4882380
 169.3160770  98.2579070  32.1345850 170.0824040  98.1460430  32.6971280
 169.3935460  97.5617040  31.4822620 168.0107530  95.6904140  32.8178740
 168.0911120  94.7431650  32.9296140 168.9027280  96.0211020  32.9239400
 168.8122240 105.8399530  39.9213280 169.5484720 105.2914990  40.1921850
 169.1963160 106.7055540  39.7819270 165.6967720 101.9073100  35.7954790
 164.7707500 102.1494240  35.7860200 166.1624150 102.7347360  35.6739540
 167.8180520 105.0245600  49.1098860 168.6193250 105.3457650  49.5234260
 167.3032340 104.6641180  49.8318770 171.9224550 105.0129840  31.7438850
 172.7153160 105.3018670  31.2920640 171.4028900 104.5822010  31.0651330
 176.6545150 101.1325470  49.0574270 176.0483310 101.1557070  48.3170020
 176.3499260 100.4008510  49.5941520 165.5378330  97.5119060  48.0534910
 166.0417350  96.9326340  48.6251140 164.7985750  97.7959290  48.5911280
 172.4401950 100.2333250  31.6081200 172.3352590  99.6185600  32.3342580
 172.2726170  99.7099140  30.8244210 172.5916270  98.9190050  47.5870430
 171.8261940  99.4875050  47.5025100 172.7732230  98.6266260  46.6938660
 175.6804680  99.2953280  32.2123190 175.1314780  99.7422580  32.8565930
 176.3023940  98.7902530  32.7360860 167.5701410  95.6548650  48.9484980
 167.6106750  95.3562520  49.8570210 168.4246910  96.0556260  48.7892500
 171.3479800  98.2544200  34.1088490 171.7696220  98.0884070  34.9519880
 171.4730640  97.4444430  33.6143630 169.5107220  94.2340750  46.9159470
 168.9803680  93.7431700  46.2882810 170.1795290  94.6624950  46.3817400
 173.8607440  97.2781810  31.3565590 174.3813100  96.5630830  30.9906740
 174.5075840  97.9167680  31.6566100 169.9979520  91.2003120  46.9956760
 169.9036390  90.5823870  46.2707630 169.4176910  91.9269410  46.7686670
 172.7640960  89.7576360  44.0284150 172.3158260  89.7800620  43.1829700
 172.1306160  89.3595380  44.6254450 173.1700510  98.6530690  44.6496590
 173.5888620  99.4963420  44.4772830 172.2509140  98.7902730  44.4203370
 175.5064410  96.3846870  46.0334430 175.6260620  95.7888010  46.7729270
 176.3658410  96.4216560  45.6135730 170.2438700  94.3277430  31.0546650
 170.0427760  93.4644790  31.4159990 170.0730750  94.2410790  30.1168250
 171.0207930 104.9583700  45.7654320 170.4829020 105.6829760  45.4463020
 171.2741890 104.4814040  44.9751660 172.2733180  92.9268220  47.2910250
 172.8632870  92.6184070  47.9788070 171.4553420  92.4547970  47.4470150
 169.0421500  91.4278050  31.0424530 169.3447400  91.4345480  30.1343680
 169.7816090  91.0775910  31.5392190 173.8770140 106.1934910  46.0240970
 173.8028840 107.0970050  46.3313340 172.9748980 105.8746810  45.9963040
 172.2606430  90.3712670  32.0280730 171.9128430  89.6936660  31.4483180
 172.4619200  89.9102180  32.8424120 174.4255470 105.3593420  33.6467330
 175.3206260 105.6978390  33.6686090 174.4573100 104.6372830  33.0191610
 168.0651630 100.7320470  31.8754330 168.5026500 101.2750140  32.5311910
 168.5499360  99.9067420  31.8850670 165.2797430 103.5209500  39.3274590
 165.6100440 102.6530560  39.0953230 165.7088430 103.7268020  40.1579550
 169.8759350 101.8518510  36.9876560 169.5754890 101.7283480  37.8880470
 169.7696840 100.9927100  36.5792290 165.7687640 104.3880090  42.0656220
 165.3318630 104.5680890  42.8980370 166.3365320 105.1454710  41.9237940
 165.6012070  96.9000320  38.4245100 164.9460910  96.6311960  37.7804800
 166.4390020  96.7904800  37.9747080 166.6388000  97.2852890  42.9648440
 167.0061040  97.1980290  43.8444460 166.0698820  96.5219440  42.8655300
 166.1904000  94.1961980  46.8706860 165.2960050  94.1628740  47.2100570
 166.7301550  94.3948770  47.6358110 164.8150150  94.1099250  34.3670430
 163.9114230  94.3729450  34.1922090 165.2990770  94.3810420  33.5870390
 167.3577360  93.1664790  32.2764810 168.0669060  92.7448010  31.7912090
 166.6417300  93.2340020  31.6448160 167.0051520  89.2204120  31.3167460
 167.7279650  89.7613060  31.6348680 167.2776040  88.9467540  30.4409000
 166.6943710  88.4710310  41.2190080 167.3419900  87.9207690  40.7785240
 167.1145550  88.7253460  42.0405890 166.4475710  88.6265980  43.9615400
 166.0990530  89.0829800  44.7273580 166.1163410  87.7323110  44.0437830
 168.0540080 101.7985580  48.1268590 168.0109710 101.4278490  49.0083050
 168.1851090 102.7363150  48.2670410 171.7546110 103.3545170  43.7278310
 171.5137470 103.6219730  42.8408830 172.6948750 103.5250900  43.7829170
 173.9600530  89.8177860  47.4834820 173.8989420  90.4099690  48.2330230
 174.9000910  89.7103820  47.3385080 176.5975090  89.4747920  47.1227110
 177.2115500  89.7927210  46.4608190 177.1424650  88.9896510  47.7422970
 167.1196350  88.1542180  47.2366170 167.6679340  87.9730230  46.4732280
 167.1851660  87.3636290  47.7722480 167.8928110 104.7447830  45.2466370
 167.2988430 104.6132530  45.9856410 167.8851950 103.9085970  44.7808470
 177.3383130  88.0380060  43.4496400 176.4642970  88.3715170  43.2469330
 177.2293880  87.5653240  44.2748270 167.5240340 102.1106210  44.1974410
 166.7974400 101.4911500  44.1300360 167.5849490 102.5046820  43.3272490
 171.1285440 104.3251210  40.9823820 171.6450460 103.7138570  40.4572080
 171.7782820 104.8279990  41.4734830 173.8680940 105.2159700  41.8092800
 174.1558750 104.9614000  40.9325810 174.3804160 104.6637060  42.3998370
 175.0857950  88.9549900  42.3889310 174.3029740  89.4295400  42.6686070
 174.7920880  88.0504730  42.2802490 165.8070340 105.4280600  37.4071170
 165.6392380 104.7951280  38.1053060 164.9404850 105.6340000  37.0565360
 166.4298360  89.2597380  34.9103030 167.1877720  89.3726260  34.3367060
 165.9675530  90.0966580  34.8646460 172.9712170  91.3736650  37.9005340
 172.1586680  90.9993540  37.5601220 173.4753810  90.6181730  38.2026530
 167.4133040 104.1213830  34.8521310 166.8880660 104.5021860  34.1483270
 167.3377620 104.7464600  35.5731020 168.8023510  89.7861430  33.4505000
 169.3316270  88.9991230  33.3212950 169.4351830  90.4652620  33.6840530
 170.9961350  89.5236570  36.5050390 170.3664090  88.8223880  36.6720520
 170.4566490  90.2840700  36.2883550 173.9353300 106.1375800  49.1761000
 174.8620610 105.9020070  49.2196960 173.9203730 106.9647800  48.6947030
 171.1216910  88.8020550  48.9402880 170.8401180  89.3054150  48.1763700
 171.5036610  88.0042300  48.5745010 170.0126010 106.0696210  33.7270560
 170.7444830 105.7855490  33.1794450 170.2719680 105.8309490  34.6169940
 169.1740800 102.1860940  33.7316890 168.5449680 102.6546040  34.2802720
 169.2888630 101.3410160  34.1663080 176.6290520  96.2366600  19.8818090
 176.5484570  95.3221210  19.6109800 176.2154940  96.7333670  19.1757800
 174.7608560  98.0145620  21.7627360 173.9850660  97.5346060  22.0525930
 175.4121490  97.3351270  21.5883520 168.7774390  98.3265430  22.6403120
 167.9459270  98.0714140  23.0399630 169.3855370  98.3976200  23.3761040
 168.7575650 102.3605520  22.8361140 169.0603690 101.4703260  22.6571360
 169.5019240 102.9175740  22.6083390 167.1866340  93.2867320  16.4245510
 166.2983040  93.6283290  16.3225390 167.4707530  93.0867640  15.5326340
 165.1499350  95.8872970  22.3085210 165.7215460  95.1195170  22.3088850
 165.1500890  96.1861730  21.3991820 175.0079300 104.7063820  20.1630480
 174.3890740 105.1621320  19.5924920 175.8631080 104.8615280  19.7620180
 174.2017550 100.6902810  21.7697520 174.1325830  99.7492750  21.6086650
 174.9637410 100.7804220  22.3420090 166.3924220  91.2957330  24.0954140
 166.2127060  90.3983080  24.3756900 165.9904300  91.8429200  24.7701090
 175.2322720  93.4973190  21.9966450 175.6087540  92.6245070  21.8840120
 175.1342230  93.8331890  21.1056890 169.3627730  91.8698820  17.4583890
 169.4694480  92.7702550  17.7652650 168.4520090  91.8216790  17.1678540
 167.0110890  93.7917830  22.7036480 167.6921000  94.0556200  23.3223880
 166.6958940  92.9518700  23.0374490 171.2035460  94.8385190  21.7909070
 171.7113680  95.3366160  22.4314090 171.7348700  94.0620390  21.6148430
 169.4871560  89.4783750  26.0572490 169.4890000  89.9956140  25.2518390
 168.6575870  89.0013930  26.0342420 175.8742650  99.5903060  17.5562390
 175.2559920 100.0552510  16.9925110 176.3865900 100.2830540  17.9731900
 170.7374410  99.1178930  24.2345990 170.4043790  99.7447850  24.8767060
 170.9141090  99.6440810  23.4547660 169.1686890  91.1893710  24.0642940
 169.5103700  92.0335760  23.7696810 168.2302700  91.3377450  24.1808280
 169.9493510 101.0859730  26.0495170 170.5667510 101.7610810  25.7679620
 169.0886630 101.4947710  25.9582670 165.2425850 100.2759590  14.9302020
 164.8653830 100.7646690  14.1986920 165.4998920 100.9484870  15.5608550
 172.8514780  88.6775980  20.3887530 173.1589760  88.1222870  19.6723030
 171.9215480  88.8120440  20.2060520 175.2395540  96.7424810  17.1247650
 174.3124820  96.6762190  17.3536120 175.3920360  97.6804940  17.0102890
 175.2264620  93.0141810  14.1214810 174.2868290  93.1755770  14.2067270
 175.5447880  93.7327490  13.5750800 170.8452180  97.2689550  19.9067380
 170.4409180  96.5566800  19.4113280 170.9315300  96.9242790  20.7955420
 171.3133880 100.9557110  22.0706590 171.0162170 100.3502580  21.3914370
 172.2633700 100.9934420  21.9595950 169.5580800  94.0432760  23.6866420
 170.1095390  94.1528100  22.9119670 170.0724310  94.4170360  24.4021650
 170.4052310 100.6938800  28.7214390 169.5080840 100.9178770  28.9687790
 170.4305180 100.8173740  27.7725790 169.2323530  97.5652120  27.2971760
 169.0931300  98.4374920  27.6659160 168.3504890  97.2224930  27.1519700
 175.5552910 102.4827990  18.6036890 175.9948820 103.2252320  18.1892280
 175.4939800 102.7254560  19.5275850 171.0303880 103.5073820  29.5056910
 171.0019310 103.9116770  28.6385340 170.8668850 102.5784180  29.3428510
 167.5456810  96.1634530  17.4074030 167.4254410  96.8896620  16.7955300
 167.2357700  95.3937440  16.9301940 165.1842180  99.3349670  23.2142670
 165.2622600  99.4698440  22.2698390 165.7983860  98.6265560  23.4070790
 166.4289810 101.0349860  19.6248850 166.0217890 101.1764450  18.7702450
 167.3202820 100.7510020  19.4220060 176.2468690 105.1841770  26.5315900
 176.7613360 105.0949780  27.3338330 175.4037770 105.5301470  26.8243810
 170.7011470 105.2495640  17.7371520 170.5253950 104.3331180  17.5239320
 169.8467210 105.6082930  17.9769320 165.2401700 100.3763840  25.7537130
 165.4032740  99.9069200  24.9356500 165.7054150  99.8687400  26.4185970
 170.0120470  89.5069600  20.7897700 169.5688620  90.2879140  20.4582220
 170.5705460  89.8299490  21.4968640 174.2990280  92.3738120  26.3933020
 173.8369650  92.5821140  27.2052960 173.8968390  91.5597470  26.0903690
 176.3944500  95.0948820  29.6228470 176.7197910  94.2612570  29.2830700
 177.1824830  95.6177340  29.7706800 173.1279290  89.1280300  15.6703530
 172.5033470  89.1240170  16.3956840 173.0409410  88.2611260  15.2739500
 172.0496370  90.0516930  22.6487300 172.3468700  90.9579760  22.5679320
 172.5981930  89.5635710  22.0346870 169.8034690  94.6303170  18.5178950
 169.5775610  94.4140340  19.4225570 169.0227220  95.0631630  18.1724920
 177.0332450  94.6366540  17.1169600 176.4341340  95.3602340  16.9333220
 177.5812060  94.5743320  16.3346050 172.2433900  95.5288750  29.1839220
 172.1477500  94.5883480  29.0339620 173.0865880  95.7503820  28.7887290
 175.6397320  93.2730080  19.1472880 176.0326890  93.5902280  18.3341570
 176.0014170  92.3941960  19.2617400 167.3744440  91.9402420  27.3373000
 166.9807830  92.7877630  27.5445780 166.6862840  91.3028790  27.5281640
 173.9489490  92.0237390  30.4069740 173.2587810  91.8309590  31.0415830
 174.6921790  92.3072030  30.9394040 164.6761490  89.8630880  21.3703080
 164.3874540  90.4333740  22.0828060 165.4207250  89.3835330  21.7334310
 164.8631720  93.8051000  12.5805800 164.7806390  94.7481760  12.7220790
 164.5114780  93.6625910  11.7018150 176.2252460  95.8635830  23.2423660
 175.4933580  96.3722640  23.5913760 175.8276800  95.0465810  22.9412440
 172.6629850  92.5390030  21.6476150 172.6665910  92.0979980  20.7980690
 173.5580970  92.8607360  21.7547970 168.5132230  92.4216520  20.6070360
 168.1732280  92.8991750  21.3637410 167.7509550  91.9681640  20.2471460
 172.7250000  93.5402110  14.6382910 172.8462820  93.4988590  15.5868730
 172.3398510  94.4026260  14.4829640 176.6878370  91.3169510  22.6546600
 176.7051110  91.7678160  23.4988450 176.4393950  90.4175150  22.8680040
 171.7371500  95.8503250  14.0366210 171.1688400  95.4021500  13.4102120
 172.4460500  96.2096030  13.5031360 166.8140680  99.7515270  27.9132940
 166.4295470  99.1108940  28.5115900 167.1252870 100.4551390  28.4827670
 172.9637820  96.5991810  23.3941560 173.3307950  96.1250380  24.1402900
 172.7742880  97.4733380  23.7349900 165.8278310  91.3435500  19.5235030
 165.5425230  90.9791170  20.3613650 165.7657170  90.6115960  18.9098170
 170.7537190  95.6400450  25.7125770 170.4494260  96.5192430  25.9376130
 171.7083650  95.7000240  25.7483210 169.2818980  99.8461440  16.3092620
 168.5081240  99.3059060  16.1491340 170.0113610  99.3268050  15.9710380
 175.5016900  90.2364760  16.2448400 174.6881510  89.7377930  16.1693710
 175.3078850  91.0763010  15.8284750 175.4225760  98.9135860  27.9888010
 175.3563070  97.9931530  27.7345600 174.7930900  99.0111300  28.7032650
 169.3256380  99.5141820  19.9471430 169.8435050  98.7110080  19.8928320
 168.8740400  99.4520960  20.7888260 174.2125880 100.7808100  15.2198730
 174.5541580 101.5250330  14.7242050 173.3838590 101.0939220  15.5823560
 166.8100920  96.4803190  26.8597130 166.4515860  97.1457040  27.4470470
 166.5155480  95.6486740  27.2309750 170.0114040  96.9387430  29.7436680
 169.7114180  97.0844610  28.8464500 170.7825280  96.3792720  29.6510070
 175.3542490 101.7356430  27.7391810 175.3687030 100.8037390  27.5210720
 174.6467590 101.8216190  28.3781580 177.0953290 100.1023940  20.5844240
 177.4477110  99.5052070  19.9245610 176.2115620  99.7768170  20.7552490
 173.1816570 100.8621630  17.9914650 173.8687700 101.4090840  18.3722240
 172.3948990 101.4062360  18.0264260 165.3208970  96.4794450  13.4831730
 166.1903820  96.7619250  13.7667650 164.8299290  97.2930320  13.3680540
 172.4843780  97.8667660  17.6040010 172.9406560  98.6772910  17.8300200
 172.1331990  97.5490800  18.4358500 174.7876390 103.3774000  24.8332310
 175.4318610 103.5833380  25.5105730 175.1505830 102.6162400  24.3803160
 168.3855560  88.2105310  18.0762530 168.2570190  88.2023210  19.0247450
 167.5617580  88.5488400  17.7253540 176.0608470 101.3806350  23.5509760
 176.7030700 100.6799510  23.6641930 176.5857820 102.1604790  23.3706650
 165.6880220 105.6921830  14.0493360 166.0477860 106.2911170  13.3950630
 165.5472560 106.2381720  14.8228390 165.3849490  89.9696430  27.5369230
 164.6708010  90.1693350  28.1421840 165.8044530  89.1936000  27.9084030
 165.6722080 103.9576690  28.5235760 165.7813200 103.0171430  28.3831150
 165.0202640 104.2231440  27.8749490 173.6634670 102.2292580  29.9233880
 173.3431540 101.5101820  30.4679570 172.9893030 102.9047650  29.9969940
 171.7048840 103.0753030  14.8667030 171.6958940 103.8082720  14.2511540
 170.7847200 102.8284610  14.9593990 167.3055480  98.2967920  15.6113790
 166.6983430  99.0366820  15.6209090 167.7804830  98.3867280  14.7851990
 176.8788270  92.4618740  25.2870680 177.2469090  91.6413950  25.6150250
 176.0186470  92.5220630  25.7026330 174.6908440 103.1381270  13.5292220
 174.7920420 102.9345260  12.5994200 173.7910180 102.8839550  13.7340000
 172.2134330  93.6961630  17.5116120 171.5050480  94.1647970  17.9529730
 172.4978810  93.0383640  18.1461310 173.8390260  95.1158330  25.5108650
 174.3375510  95.5904150  26.1760500 173.9813210  94.1921850  25.7178680
 176.2449760  90.4212290  18.9511910 176.1217540  90.4398420  18.0021420
 177.1934320  90.4691230  19.0710310 173.3326550 105.6567590  18.2239890
 173.5868050 105.6188980  17.3019260 172.3839030 105.5300920  18.2168140
 170.4169350  92.0046710  14.8866830 171.2659880  92.4416860  14.8207020
 170.0500620  92.3166970  15.7138890 169.3160770  98.2579070  13.3602360
 170.0824040  98.1460430  13.9227790 169.3935460  97.5617040  12.7079130
 168.0107530  95.6904140  14.0435250 168.0911120  94.7431650  14.1552650
 168.9027280  96.0211020  14.1495910 168.8122240 105.8399530  21.1469790
 169.5484720 105.2914990  21.4178360 169.1963160 106.7055540  21.0075780
 165.6967720 101.9073100  17.0211300 164.7707500 102.1494240  17.0116710
 166.1624150 102.7347360  16.8996050 167.8180520 105.0245600  30.3355370
 168.6193250 105.3457650  30.7490770 167.3032340 104.6641180  31.0575280
 171.9224550 105.0129840  12.9695360 172.7153160 105.3018670  12.5177150
 171.4028900 104.5822010  12.2907840 176.6545150 101.1325470  30.2830780
 176.0483310 101.1557070  29.5426530 176.3499260 100.4008510  30.8198030
 165.5378330  97.5119060  29.2791420 166.0417350  96.9326340  29.8507650
 164.7985750  97.7959290  29.8167790 172.4401950 100.2333250  12.8337710
 172.3352590  99.6185600  13.5599090 172.2726170  99.7099140  12.0500720
 172.5916270  98.9190050  28.8126940 171.8261940  99.4875050  28.7281610
 172.7732230  98.6266260  27.9195170 175.6804680  99.2953280  13.4379700
 175.1314780  99.7422580  14.0822440 176.3023940  98.7902530  13.9617370
 167.5701410  95.6548650  30.1741490 167.6106750  95.3562520  31.0826720
 168.4246910  96.0556260  30.0149010 171.3479800  98.2544200  15.3345000
 171.7696220  98.0884070  16.1776390 171.4730640  97.4444430  14.8400140
 169.5107220  94.2340750  28.1415980 168.9803680  93.7431700  27.5139320
 170.1795290  94.6624950  27.6073910 173.8607440  97.2781810  12.5822100
 174.3813100  96.5630830  12.2163250 174.5075840  97.9167680  12.8822610
 169.9979520  91.2003120  28.2213270 169.9036390  90.5823870  27.4964140
 169.4176910  91.9269410  27.9943180 172.7640960  89.7576360  25.2540660
 172.3158260  89.7800620  24.4086210 172.1306160  89.3595380  25.8510960
 173.1700510  98.6530690  25.8753100 173.5888620  99.4963420  25.7029340
 172.2509140  98.7902730  25.6459880 175.5064410  96.3846870  27.2590940
 175.6260620  95.7888010  27.9985780 176.3658410  96.4216560  26.8392240
 170.2438700  94.3277430  12.2803160 170.0427760  93.4644790  12.6416500
 170.0730750  94.2410790  11.3424760 171.0207930 104.9583700  26.9910830
 170.4829020 105.6829760  26.6719530 171.2741890 104.4814040  26.2008170
 172.2733180  92.9268220  28.5166760 172.8632870  92.6184070  29.2044580
 171.4553420  92.4547970  28.6726660 169.0421500  91.4278050  12.2681040
 169.3447400  91.4345480  11.3600190 169.7816090  91.0775910  12.7648700
 173.8770140 106.1934910  27.2497480 173.8028840 107.0970050  27.5569850
 172.9748980 105.8746810  27.2219550 172.2606430  90.3712670  13.2537240
 171.9128430  89.6936660  12.6739690 172.4619200  89.9102180  14.0680630
 174.4255470 105.3593420  14.8723840 175.3206260 105.6978390  14.8942600
 174.4573100 104.6372830  14.2448120 168.0651630 100.7320470  13.1010840
 168.5026500 101.2750140  13.7568420 168.5499360  99.9067420  13.1107180
 165.2797430 103.5209500  20.5531100 165.6100440 102.6530560  20.3209740
 165.7088430 103.7268020  21.3836060 169.8759350 101.8518510  18.2133070
 169.5754890 101.7283480  19.1136980 169.7696840 100.9927100  17.8048800
 165.7687640 104.3880090  23.2912730 165.3318630 104.5680890  24.1236880
 166.3365320 105.1454710  23.1494450 165.6012070  96.9000320  19.6501610
 164.9460910  96.6311960  19.0061310 166.4390020  96.7904800  19.2003590
 166.6388000  97.2852890  24.1904950 167.0061040  97.1980290  25.0700970
 166.0698820  96.5219440  24.0911810 166.1904000  94.1961980  28.0963370
 165.2960050  94.1628740  28.4357080 166.7301550  94.3948770  28.8614620
 164.8150150  94.1099250  15.5926940 163.9114230  94.3729450  15.4178600
 165.2990770  94.3810420  14.8126900 167.3577360  93.1664790  13.5021320
 168.0669060  92.7448010  13.0168600 166.6417300  93.2340020  12.8704670
 167.0051520  89.2204120  12.5423970 167.7279650  89.7613060  12.8605190
 167.2776040  88.9467540  11.6665510 166.6943710  88.4710310  22.4446590
 167.3419900  87.9207690  22.0041750 167.1145550  88.7253460  23.2662400
 166.4475710  88.6265980  25.1871910 166.0990530  89.0829800  25.9530090
 166.1163410  87.7323110  25.2694340 168.0540080 101.7985580  29.3525100
 168.0109710 101.4278490  30.2339560 168.1851090 102.7363150  29.4926920
 171.7546110 103.3545170  24.9534820 171.5137470 103.6219730  24.0665340
 172.6948750 103.5250900  25.0085680 173.9600530  89.8177860  28.7091330
 173.8989420  90.4099690  29.4586740 174.9000910  89.7103820  28.5641590
 176.5975090  89.4747920  28.3483620 177.2115500  89.7927210  27.6864700
 177.1424650  88.9896510  28.9679480 167.1196350  88.1542180  28.4622680
 167.6679340  87.9730230  27.6988790 167.1851660  87.3636290  28.9978990
 167.8928110 104.7447830  26.4722880 167.2988430 104.6132530  27.2112920
 167.8851950 103.9085970  26.0064980 177.3383130  88.0380060  24.6752910
 176.4642970  88.3715170  24.4725840 177.2293880  87.5653240  25.5004780
 167.5240340 102.1106210  25.4230920 166.7974400 101.4911500  25.3556870
 167.5849490 102.5046820  24.5529000 171.1285440 104.3251210  22.2080330
 171.6450460 103.7138570  21.6828590 171.7782820 104.8279990  22.6991340
 173.8680940 105.2159700  23.0349310 174.1558750 104.9614000  22.1582320
 174.3804160 104.6637060  23.6254880 175.0857950  88.9549900  23.6145820
 174.3029740  89.4295400  23.8942580 174.7920880  88.0504730  23.5059000
 165.8070340 105.4280600  18.6327680 165.6392380 104.7951280  19.3309570
 164.9404850 105.6340000  18.2821870 166.4298360  89.2597380  16.1359540
 167.1877720  89.3726260  15.5623570 165.9675530  90.0966580  16.0902970
 172.9712170  91.3736650  19.1261850 172.1586680  90.9993540  18.7857730
 173.4753810  90.6181730  19.4283040 167.4133040 104.1213830  16.0777820
 166.8880660 104.5021860  15.3739780 167.3377620 104.7464600  16.7987530
 168.8023510  89.7861430  14.6761510 169.3316270  88.9991230  14.5469460
 169.4351830  90.4652620  14.9097040 170.9961350  89.5236570  17.7306900
 170.3664090  88.8223880  17.8977030 170.4566490  90.2840700  17.5140060
 173.9353300 106.1375800  30.4017510 174.8620610 105.9020070  30.4453470
 173.9203730 106.9647800  29.9203540 171.1216910  88.8020550  30.1659390
 170.8401180  89.3054150  29.4020210 171.5036610  88.0042300  29.8001520
 170.0126010 106.0696210  14.9527070 170.7444830 105.7855490  14.4050960
 170.2719680 105.8309490  15.8426450 169.1740800 102.1860940  14.9573400
 168.5449680 102.6546040  15.5059230 169.2888630 101.3410160  15.3919590
 174.7608560  98.0145620   2.9883870 173.9850660  97.5346060   3.2782440
 175.4121490  97.3351270   2.8140030 168.7774390  98.3265430   3.8659630
 167.9459270  98.0714140   4.2656140 169.3855370  98.3976200   4.6017550
 168.7575650 102.3605520   4.0617650 169.0603690 101.4703260   3.8827870
 169.5019240 102.9175740   3.8339900 165.1499350  95.8872970   3.5341720
 165.7215460  95.1195170   3.5345360 165.1500890  96.1861730   2.6248330
 174.2017550 100.6902810   2.9954030 174.1325830  99.7492750   2.8343160
 174.9637410 100.7804220   3.5676600 166.3924220  91.2957330   5.3210650
 166.2127060  90.3983080   5.6013410 165.9904300  91.8429200   5.9957600
 175.2322720  93.4973190   3.2222960 175.6087540  92.6245070   3.1096630
 175.1342230  93.8331890   2.3313400 167.0110890  93.7917830   3.9292990
 167.6921000  94.0556200   4.5480390 166.6958940  92.9518700   4.2631000
 171.2035460  94.8385190   3.0165580 171.7113680  95.3366160   3.6570600
 171.7348700  94.0620390   2.8404940 169.4871560  89.4783750   7.2829000
 169.4890000  89.9956140   6.4774900 168.6575870  89.0013930   7.2598930
 170.7374410  99.1178930   5.4602500 170.4043790  99.7447850   6.1023570
 170.9141090  99.6440810   4.6804170 169.1686890  91.1893710   5.2899450
 169.5103700  92.0335760   4.9953320 168.2302700  91.3377450   5.4064790
 169.9493510 101.0859730   7.2751680 170.5667510 101.7610810   6.9936130
 169.0886630 101.4947710   7.1839180 171.3133880 100.9557110   3.2963100
 171.0162170 100.3502580   2.6170880 172.2633700 100.9934420   3.1852460
 169.5580800  94.0432760   4.9122930 170.1095390  94.1528100   4.1376180
 170.0724310  94.4170360   5.6278160 170.4052310 100.6938800   9.9470900
 169.5080840 100.9178770  10.1944300 170.4305180 100.8173740   8.9982300
 169.2323530  97.5652120   8.5228270 169.0931300  98.4374920   8.8915670
 168.3504890  97.2224930   8.3776210 171.0303880 103.5073820  10.7313420
 171.0019310 103.9116770   9.8641850 170.8668850 102.5784180  10.5685020
 165.1842180  99.3349670   4.4399180 165.2622600  99.4698440   3.4954900
 165.7983860  98.6265560   4.6327300 176.2468690 105.1841770   7.7572410
 176.7613360 105.0949780   8.5594840 175.4037770 105.5301470   8.0500320
 165.2401700 100.3763840   6.9793640 165.4032740  99.9069200   6.1613010
 165.7054150  99.8687400   7.6442480 170.0120470  89.5069600   2.0154210
 169.5688620  90.2879140   1.6838730 170.5705460  89.8299490   2.7225150
 174.2990280  92.3738120   7.6189530 173.8369650  92.5821140   8.4309470
 173.8968390  91.5597470   7.3160200 176.3944500  95.0948820  10.8484980
 176.7197910  94.2612570  10.5087210 177.1824830  95.6177340  10.9963310
 172.0496370  90.0516930   3.8743810 172.3468700  90.9579760   3.7935830
 172.5981930  89.5635710   3.2603380 172.2433900  95.5288750  10.4095730
 172.1477500  94.5883480  10.2596130 173.0865880  95.7503820  10.0143800
 167.3744440  91.9402420   8.5629510 166.9807830  92.7877630   8.7702290
 166.6862840  91.3028790   8.7538150 173.9489490  92.0237390  11.6326250
 173.2587810  91.8309590  12.2672340 174.6921790  92.3072030  12.1650550
 164.6761490  89.8630880   2.5959590 164.3874540  90.4333740   3.3084570
 165.4207250  89.3835330   2.9590820 176.2252460  95.8635830   4.4680170
 175.4933580  96.3722640   4.8170270 175.8276800  95.0465810   4.1668950
 172.6629850  92.5390030   2.8732660 172.6665910  92.0979980   2.0237200
 173.5580970  92.8607360   2.9804480 168.5132230  92.4216520   1.8326870
 168.1732280  92.8991750   2.5893920 167.7509550  91.9681640   1.4727970
 176.6878370  91.3169510   3.8803110 176.7051110  91.7678160   4.7244960
 176.4393950  90.4175150   4.0936550 166.8140680  99.7515270   9.1389450
 166.4295470  99.1108940   9.7372410 167.1252870 100.4551390   9.7084180
 172.9637820  96.5991810   4.6198070 173.3307950  96.1250380   5.3659410
 172.7742880  97.4733380   4.9606410 170.7537190  95.6400450   6.9382280
 170.4494260  96.5192430   7.1632640 171.7083650  95.7000240   6.9739720
 175.4225760  98.9135860   9.2144520 175.3563070  97.9931530   8.9602110
 174.7930900  99.0111300   9.9289160 166.8100920  96.4803190   8.0853640
 166.4515860  97.1457040   8.6726980 166.5155480  95.6486740   8.4566260
 170.0114040  96.9387430  10.9693190 169.7114180  97.0844610  10.0721010
 170.7825280  96.3792720  10.8766580 175.3542490 101.7356430   8.9648320
 175.3687030 100.8037390   8.7467230 174.6467590 101.8216190   9.6038090
 174.7876390 103.3774000   6.0588820 175.4318610 103.5833380   6.7362240
 175.1505830 102.6162400   5.6059670 176.0608470 101.3806350   4.7766270
 176.7030700 100.6799510   4.8898440 176.5857820 102.1604790   4.5963160
 165.3849490  89.9696430   8.7625740 164.6708010  90.1693350   9.3678350
 165.8044530  89.1936000   9.1340540 165.6722080 103.9576690   9.7492270
 165.7813200 103.0171430   9.6087660 165.0202640 104.2231440   9.1006000
 173.6634670 102.2292580  11.1490390 173.3431540 101.5101820  11.6936080
 172.9893030 102.9047650  11.2226450 176.8788270  92.4618740   6.5127190
 177.2469090  91.6413950   6.8406760 176.0186470  92.5220630   6.9282840
 173.8390260  95.1158330   6.7365160 174.3375510  95.5904150   7.4017010
 173.9813210  94.1921850   6.9435190 168.8122240 105.8399530   2.3726300
 169.5484720 105.2914990   2.6434870 169.1963160 106.7055540   2.2332290
 167.8180520 105.0245600  11.5611880 168.6193250 105.3457650  11.9747280
 167.3032340 104.6641180  12.2831790 176.6545150 101.1325470  11.5087290
 176.0483310 101.1557070  10.7683040 176.3499260 100.4008510  12.0454540
 165.5378330  97.5119060  10.5047930 166.0417350  96.9326340  11.0764160
 164.7985750  97.7959290  11.0424300 172.5916270  98.9190050  10.0383450
 171.8261940  99.4875050   9.9538120 172.7732230  98.6266260   9.1451680
 167.5701410  95.6548650  11.3998000 167.6106750  95.3562520  12.3083230
 168.4246910  96.0556260  11.2405520 169.5107220  94.2340750   9.3672490
 168.9803680  93.7431700   8.7395830 170.1795290  94.6624950   8.8330420
 169.9979520  91.2003120   9.4469780 169.9036390  90.5823870   8.7220650
 169.4176910  91.9269410   9.2199690 172.7640960  89.7576360   6.4797170
 172.3158260  89.7800620   5.6342720 172.1306160  89.3595380   7.0767470
 173.1700510  98.6530690   7.1009610 173.5888620  99.4963420   6.9285850
 172.2509140  98.7902730   6.8716390 175.5064410  96.3846870   8.4847450
 175.6260620  95.7888010   9.2242290 176.3658410  96.4216560   8.0648750
 171.0207930 104.9583700   8.2167340 170.4829020 105.6829760   7.8976040
 171.2741890 104.4814040   7.4264680 172.2733180  92.9268220   9.7423270
 172.8632870  92.6184070  10.4301090 171.4553420  92.4547970   9.8983170
 173.8770140 106.1934910   8.4753990 173.8028840 107.0970050   8.7826360
 172.9748980 105.8746810   8.4476060 165.2797430 103.5209500   1.7787610
 165.6100440 102.6530560   1.5466250 165.7088430 103.7268020   2.6092570
 165.7687640 104.3880090   4.5169240 165.3318630 104.5680890   5.3493390
 166.3365320 105.1454710   4.3750960 166.6388000  97.2852890   5.4161460
 167.0061040  97.1980290   6.2957480 166.0698820  96.5219440   5.3168320
 166.1904000  94.1961980   9.3219880 165.2960050  94.1628740   9.6613590
 166.7301550  94.3948770  10.0871130 166.6943710  88.4710310   3.6703100
 167.3419900  87.9207690   3.2298260 167.1145550  88.7253460   4.4918910
 166.4475710  88.6265980   6.4128420 166.0990530  89.0829800   7.1786600
 166.1163410  87.7323110   6.4950850 168.0540080 101.7985580  10.5781610
 168.0109710 101.4278490  11.4596070 168.1851090 102.7363150  10.7183430
 171.7546110 103.3545170   6.1791330 171.5137470 103.6219730   5.2921850
 172.6948750 103.5250900   6.2342190 173.9600530  89.8177860   9.9347840
 173.8989420  90.4099690  10.6843250 174.9000910  89.7103820   9.7898100
 176.5975090  89.4747920   9.5740130 177.2115500  89.7927210   8.9121210
 177.1424650  88.9896510  10.1935990 167.1196350  88.1542180   9.6879190
 167.6679340  87.9730230   8.9245300 167.1851660  87.3636290  10.2235500
 167.8928110 104.7447830   7.6979390 167.2988430 104.6132530   8.4369430
 167.8851950 103.9085970   7.2321490 177.3383130  88.0380060   5.9009420
 176.4642970  88.3715170   5.6982350 177.2293880  87.5653240   6.7261290
 167.5240340 102.1106210   6.6487430 166.7974400 101.4911500   6.5813380
 167.5849490 102.5046820   5.7785510 171.1285440 104.3251210   3.4336840
 171.6450460 103.7138570   2.9085100 171.7782820 104.8279990   3.9247850
 173.8680940 105.2159700   4.2605820 174.1558750 104.9614000   3.3838830
 174.3804160 104.6637060   4.8511390 175.0857950  88.9549900   4.8402330
 174.3029740  89.4295400   5.1199090 174.7920880  88.0504730   4.7315510
 173.9353300 106.1375800  11.6274020 174.8620610 105.9020070  11.6709980
 173.9203730 106.9647800  11.1460050 171.1216910  88.8020550  11.3915900
 170.8401180  89.3054150  10.6276720 171.5036610  88.0042300  11.0258030
 176.6290520  77.4623110 282.7226950 176.5484570  76.5477720 282.4518660
 176.2154940  77.9590180 282.0166660 174.7608560  79.2402130 284.6036220
 173.9850660  78.7602570 284.8934790 175.4121490  78.5607780 284.4292380
 167.1866340  74.5123830 279.2654370 166.2983040  74.8539800 279.1634250
 167.4707530  74.3124150 278.3735200 165.1499350  77.1129480 285.1494070
 165.7215460  76.3451680 285.1497710 165.1500890  77.4118240 284.2400680
 175.0079300  85.9320330 283.0039340 174.3890740  86.3877830 282.4333780
 175.8631080  86.0871790 282.6029040 174.2017550  81.9159320 284.6106380
 174.1325830  80.9749260 284.4495510 174.9637410  82.0060730 285.1828950
 175.2322720  74.7229700 284.8375310 175.6087540  73.8501580 284.7248980
 175.1342230  75.0588400 283.9465750 169.3627730  73.0955330 280.2992750
 169.4694480  73.9959060 280.6061510 168.4520090  73.0473300 280.0087400
 171.2035460  76.0641700 284.6317930 171.7113680  76.5622670 285.2722950
 171.7348700  75.2876900 284.4557290 175.8742650  80.8159570 280.3971250
 175.2559920  81.2809020 279.8333970 176.3865900  81.5087050 280.8140760
 165.2425850  81.5016100 277.7710880 164.8653830  81.9903200 277.0395780
 165.4998920  82.1741380 278.4017410 172.8514780  69.9032490 283.2296390
 173.1589760  69.3479380 282.5131890 171.9215480  70.0376950 283.0469380
 175.2395540  77.9681320 279.9656510 174.3124820  77.9018700 280.1944980
 175.3920360  78.9061450 279.8511750 175.2264620  74.2398320 276.9623670
 174.2868290  74.4012280 277.0476130 175.5447880  74.9584000 276.4159660
 170.8452180  78.4946060 282.7476240 170.4409180  77.7823310 282.2522140
 170.9315300  78.1499300 283.6364280 171.3133880  82.1813620 284.9115450
 171.0162170  81.5759090 284.2323230 172.2633700  82.2190930 284.8004810
 175.5552910  83.7084500 281.4445750 175.9948820  84.4508830 281.0301140
 175.4939800  83.9511070 282.3684710 167.5456810  77.3891040 280.2482890
 167.4254410  78.1153130 279.6364160 167.2357700  76.6193950 279.7710800
 166.4289810  82.2606370 282.4657710 166.0217890  82.4020960 281.6111310
 167.3202820  81.9766530 282.2628920 170.7011470  86.4752150 280.5780380
 170.5253950  85.5587690 280.3648180 169.8467210  86.8339440 280.8178180
 170.0120470  70.7326110 283.6306560 169.5688620  71.5135650 283.2991080
 170.5705460  71.0556000 284.3377500 173.1279290  70.3536810 278.5112390
 172.5033470  70.3496680 279.2365700 173.0409410  69.4867770 278.1148360
 172.0496370  71.2773440 285.4896160 172.3468700  72.1836270 285.4088180
 172.5981930  70.7892220 284.8755730 169.8034690  75.8559680 281.3587810
 169.5775610  75.6396850 282.2634430 169.0227220  76.2888140 281.0133780
 177.0332450  75.8623050 279.9578460 176.4341340  76.5858850 279.7742080
 177.5812060  75.7999830 279.1754910 175.6397320  74.4986590 281.9881740
 176.0326890  74.8158790 281.1750430 176.0014170  73.6198470 282.1026260
 164.6761490  71.0887390 284.2111940 164.3874540  71.6590250 284.9236920
 165.4207250  70.6091840 284.5743170 164.8631720  75.0307510 275.4214660
 164.7806390  75.9738270 275.5629650 164.5114780  74.8882420 274.5427010
 172.6629850  73.7646540 284.4885010 172.6665910  73.3236490 283.6389550
 173.5580970  74.0863870 284.5956830 168.5132230  73.6473030 283.4479220
 168.1732280  74.1248260 284.2046270 167.7509550  73.1938150 283.0880320
 172.7250000  74.7658620 277.4791770 172.8462820  74.7245100 278.4277590
 172.3398510  75.6282770 277.3238500 171.7371500  77.0759760 276.8775070
 171.1688400  76.6278010 276.2510980 172.4460500  77.4352540 276.3440220
 165.8278310  72.5692010 282.3643890 165.5425230  72.2047680 283.2022510
 165.7657170  71.8372470 281.7507030 169.2818980  81.0717950 279.1501480
 168.5081240  80.5315570 278.9900200 170.0113610  80.5524560 278.8119240
 175.5016900  71.4621270 279.0857260 174.6881510  70.9634440 279.0102570
 175.3078850  72.3019520 278.6693610 169.3256380  80.7398330 282.7880290
 169.8435050  79.9366590 282.7337180 168.8740400  80.6777470 283.6297120
 174.2125880  82.0064610 278.0607590 174.5541580  82.7506840 277.5650910
 173.3838590  82.3195730 278.4232420 177.0953290  81.3280450 283.4253100
 177.4477110  80.7308580 282.7654470 176.2115620  81.0024680 283.5961350
 173.1816570  82.0878140 280.8323510 173.8687700  82.6347350 281.2131100
 172.3948990  82.6318870 280.8673120 165.3208970  77.7050960 276.3240590
 166.1903820  77.9875760 276.6076510 164.8299290  78.5186830 276.2089400
 172.4843780  79.0924170 280.4448870 172.9406560  79.9029420 280.6709060
 172.1331990  78.7747310 281.2767360 168.3855560  69.4361820 280.9171390
 168.2570190  69.4279720 281.8656310 167.5617580  69.7744910 280.5662400
 165.6880220  86.9178340 276.8902220 166.0477860  87.5167680 276.2359490
 165.5472560  87.4638230 277.6637250 171.7048840  84.3009540 277.7075890
 171.6958940  85.0339230 277.0920400 170.7847200  84.0541120 277.8002850
 167.3055480  79.5224430 278.4522650 166.6983430  80.2623330 278.4617950
 167.7804830  79.6123790 277.6260850 174.6908440  84.3637780 276.3701080
 174.7920420  84.1601770 275.4403060 173.7910180  84.1096060 276.5748860
 172.2134330  74.9218140 280.3524980 171.5050480  75.3904480 280.7938590
 172.4978810  74.2640150 280.9870170 176.2449760  71.6468800 281.7920770
 176.1217540  71.6654930 280.8430280 177.1934320  71.6947740 281.9119170
 173.3326550  86.8824100 281.0648750 173.5868050  86.8445490 280.1428120
 172.3839030  86.7557430 281.0577000 170.4169350  73.2303220 277.7275690
 171.2659880  73.6673370 277.6615880 170.0500620  73.5423480 278.5547750
 169.3160770  79.4835580 276.2011220 170.0824040  79.3716940 276.7636650
 169.3935460  78.7873550 275.5487990 168.0107530  76.9160650 276.8844110
 168.0911120  75.9688160 276.9961510 168.9027280  77.2467530 276.9904770
 168.8122240  87.0656040 283.9878650 169.5484720  86.5171500 284.2587220
 169.1963160  87.9312050 283.8484640 165.6967720  83.1329610 279.8620160
 164.7707500  83.3750750 279.8525570 166.1624150  83.9603870 279.7404910
 171.9224550  86.2386350 275.8104220 172.7153160  86.5275180 275.3586010
 171.4028900  85.8078520 275.1316700 172.4401950  81.4589760 275.6746570
 172.3352590  80.8442110 276.4007950 172.2726170  80.9355650 274.8909580
 175.6804680  80.5209790 276.2788560 175.1314780  80.9679090 276.9231300
 176.3023940  80.0159040 276.8026230 171.3479800  79.4800710 278.1753860
 171.7696220  79.3140580 279.0185250 171.4730640  78.6700940 277.6809000
 173.8607440  78.5038320 275.4230960 174.3813100  77.7887340 275.0572110
 174.5075840  79.1424190 275.7231470 170.2438700  75.5533940 275.1212020
 170.0427760  74.6901300 275.4825360 170.0730750  75.4667300 274.1833620
 169.0421500  72.6534560 275.1089900 169.3447400  72.6601990 274.2009050
 169.7816090  72.3032420 275.6057560 172.2606430  71.5969180 276.0946100
 171.9128430  70.9193170 275.5148550 172.4619200  71.1358690 276.9089490
 174.4255470  86.5849930 277.7132700 175.3206260  86.9234900 277.7351460
 174.4573100  85.8629340 277.0856980 168.0651630  81.9576980 275.9419700
 168.5026500  82.5006650 276.5977280 168.5499360  81.1323930 275.9516040
 165.2797430  84.7466010 283.3939960 165.6100440  83.8787070 283.1618600
 165.7088430  84.9524530 284.2244920 169.8759350  83.0775020 281.0541930
 169.5754890  82.9539990 281.9545840 169.7696840  82.2183610 280.6457660
 165.6012070  78.1256830 282.4910470 164.9460910  77.8568470 281.8470170
 166.4390020  78.0161310 282.0412450 164.8150150  75.3355760 278.4335800
 163.9114230  75.5985960 278.2587460 165.2990770  75.6066930 277.6535760
 167.3577360  74.3921300 276.3430180 168.0669060  73.9704520 275.8577460
 166.6417300  74.4596530 275.7113530 167.0051520  70.4460630 275.3832830
 167.7279650  70.9869570 275.7014050 167.2776040  70.1724050 274.5074370
 171.1285440  85.5507720 285.0489190 171.6450460  84.9395080 284.5237450
 171.7782820  86.0536500 285.5400200 165.8070340  86.6537110 281.4736540
 165.6392380  86.0207790 282.1718430 164.9404850  86.8596510 281.1230730
 166.4298360  70.4853890 278.9768400 167.1877720  70.5982770 278.4032430
 165.9675530  71.3223090 278.9311830 172.9712170  72.5993160 281.9670710
 172.1586680  72.2250050 281.6266590 173.4753810  71.8438240 282.2691900
 167.4133040  85.3470340 278.9186680 166.8880660  85.7278370 278.2148640
 167.3377620  85.9721110 279.6396390 168.8023510  71.0117940 277.5170370
 169.3316270  70.2247740 277.3878320 169.4351830  71.6909130 277.7505900
 170.9961350  70.7493080 280.5715760 170.3664090  70.0480390 280.7385890
 170.4566490  71.5097210 280.3548920 170.0126010  87.2952720 277.7935930
 170.7444830  87.0112000 277.2459820 170.2719680  87.0566000 278.6835310
 169.1740800  83.4117450 277.7982260 168.5449680  83.8802550 278.3468090
 169.2888630  82.5666670 278.2328450 176.6290520  77.4623110 263.9483460
 176.5484570  76.5477720 263.6775170 176.2154940  77.9590180 263.2423170
 174.7608560  79.2402130 265.8292730 173.9850660  78.7602570 266.1191300
 175.4121490  78.5607780 265.6548890 168.7774390  79.5521940 266.7068490
 167.9459270  79.2970650 267.1065000 169.3855370  79.6232710 267.4426410
 168.7575650  83.5862030 266.9026510 169.0603690  82.6959770 266.7236730
 169.5019240  84.1432250 266.6748760 167.1866340  74.5123830 260.4910880
 166.2983040  74.8539800 260.3890760 167.4707530  74.3124150 259.5991710
 165.1499350  77.1129480 266.3750580 165.7215460  76.3451680 266.3754220
 165.1500890  77.4118240 265.4657190 175.0079300  85.9320330 264.2295850
 174.3890740  86.3877830 263.6590290 175.8631080  86.0871790 263.8285550
 174.2017550  81.9159320 265.8362890 174.1325830  80.9749260 265.6752020
 174.9637410  82.0060730 266.4085460 166.3924220  72.5213840 268.1619510
 166.2127060  71.6239590 268.4422270 165.9904300  73.0685710 268.8366460
 175.2322720  74.7229700 266.0631820 175.6087540  73.8501580 265.9505490
 175.1342230  75.0588400 265.1722260 169.3627730  73.0955330 261.5249260
 169.4694480  73.9959060 261.8318020 168.4520090  73.0473300 261.2343910
 167.0110890  75.0174340 266.7701850 167.6921000  75.2812710 267.3889250
 166.6958940  74.1775210 267.1039860 171.2035460  76.0641700 265.8574440
 171.7113680  76.5622670 266.4979460 171.7348700  75.2876900 265.6813800
 169.4871560  70.7040260 270.1237860 169.4890000  71.2212650 269.3183760
 168.6575870  70.2270440 270.1007790 175.8742650  80.8159570 261.6227760
 175.2559920  81.2809020 261.0590480 176.3865900  81.5087050 262.0397270
 170.7374410  80.3435440 268.3011360 170.4043790  80.9704360 268.9432430
 170.9141090  80.8697320 267.5213030 169.1686890  72.4150220 268.1308310
 169.5103700  73.2592270 267.8362180 168.2302700  72.5633960 268.2473650
 169.9493510  82.3116240 270.1160540 170.5667510  82.9867320 269.8344990
 169.0886630  82.7204220 270.0248040 165.2425850  81.5016100 258.9967390
 164.8653830  81.9903200 258.2652290 165.4998920  82.1741380 259.6273920
 172.8514780  69.9032490 264.4552900 173.1589760  69.3479380 263.7388400
 171.9215480  70.0376950 264.2725890 175.2395540  77.9681320 261.1913020
 174.3124820  77.9018700 261.4201490 175.3920360  78.9061450 261.0768260
 175.2264620  74.2398320 258.1880180 174.2868290  74.4012280 258.2732640
 175.5447880  74.9584000 257.6416170 170.8452180  78.4946060 263.9732750
 170.4409180  77.7823310 263.4778650 170.9315300  78.1499300 264.8620790
 171.3133880  82.1813620 266.1371960 171.0162170  81.5759090 265.4579740
 172.2633700  82.2190930 266.0261320 169.5580800  75.2689270 267.7531790
 170.1095390  75.3784610 266.9785040 170.0724310  75.6426870 268.4687020
 170.4052310  81.9195310 272.7879760 169.5080840  82.1435280 273.0353160
 170.4305180  82.0430250 271.8391160 169.2323530  78.7908630 271.3637130
 169.0931300  79.6631430 271.7324530 168.3504890  78.4481440 271.2185070
 175.5552910  83.7084500 262.6702260 175.9948820  84.4508830 262.2557650
 175.4939800  83.9511070 263.5941220 171.0303880  84.7330330 273.5722280
 171.0019310  85.1373280 272.7050710 170.8668850  83.8040690 273.4093880
 167.5456810  77.3891040 261.4739400 167.4254410  78.1153130 260.8620670
 167.2357700  76.6193950 260.9967310 165.1842180  80.5606180 267.2808040
 165.2622600  80.6954950 266.3363760 165.7983860  79.8522070 267.4736160
 166.4289810  82.2606370 263.6914220 166.0217890  82.4020960 262.8367820
 167.3202820  81.9766530 263.4885430 176.2468690  86.4098280 270.5981270
 176.7613360  86.3206290 271.4003700 175.4037770  86.7557980 270.8909180
 170.7011470  86.4752150 261.8036890 170.5253950  85.5587690 261.5904690
 169.8467210  86.8339440 262.0434690 165.2401700  81.6020350 269.8202500
 165.4032740  81.1325710 269.0021870 165.7054150  81.0943910 270.4851340
 170.0120470  70.7326110 264.8563070 169.5688620  71.5135650 264.5247590
 170.5705460  71.0556000 265.5634010 174.2990280  73.5994630 270.4598390
 173.8369650  73.8077650 271.2718330 173.8968390  72.7853980 270.1569060
 176.3944500  76.3205330 273.6893840 176.7197910  75.4869080 273.3496070
 177.1824830  76.8433850 273.8372170 173.1279290  70.3536810 259.7368900
 172.5033470  70.3496680 260.4622210 173.0409410  69.4867770 259.3404870
 172.0496370  71.2773440 266.7152670 172.3468700  72.1836270 266.6344690
 172.5981930  70.7892220 266.1012240 169.8034690  75.8559680 262.5844320
 169.5775610  75.6396850 263.4890940 169.0227220  76.2888140 262.2390290
 177.0332450  75.8623050 261.1834970 176.4341340  76.5858850 260.9998590
 177.5812060  75.7999830 260.4011420 172.2433900  76.7545260 273.2504590
 172.1477500  75.8139990 273.1004990 173.0865880  76.9760330 272.8552660
 175.6397320  74.4986590 263.2138250 176.0326890  74.8158790 262.4006940
 176.0014170  73.6198470 263.3282770 167.3744440  73.1658930 271.4038370
 166.9807830  74.0134140 271.6111150 166.6862840  72.5285300 271.5947010
 173.9489490  73.2493900 274.4735110 173.2587810  73.0566100 275.1081200
 174.6921790  73.5328540 275.0059410 164.6761490  71.0887390 265.4368450
 164.3874540  71.6590250 266.1493430 165.4207250  70.6091840 265.7999680
 164.8631720  75.0307510 256.6471170 164.7806390  75.9738270 256.7886160
 164.5114780  74.8882420 255.7683520 176.2252460  77.0892340 267.3089030
 175.4933580  77.5979150 267.6579130 175.8276800  76.2722320 267.0077810
 172.6629850  73.7646540 265.7141520 172.6665910  73.3236490 264.8646060
 173.5580970  74.0863870 265.8213340 168.5132230  73.6473030 264.6735730
 168.1732280  74.1248260 265.4302780 167.7509550  73.1938150 264.3136830
 172.7250000  74.7658620 258.7048280 172.8462820  74.7245100 259.6534100
 172.3398510  75.6282770 258.5495010 176.6878370  72.5426020 266.7211970
 176.7051110  72.9934670 267.5653820 176.4393950  71.6431660 266.9345410
 171.7371500  77.0759760 258.1031580 171.1688400  76.6278010 257.4767490
 172.4460500  77.4352540 257.5696730 166.8140680  80.9771780 271.9798310
 166.4295470  80.3365450 272.5781270 167.1252870  81.6807900 272.5493040
 172.9637820  77.8248320 267.4606930 173.3307950  77.3506890 268.2068270
 172.7742880  78.6989890 267.8015270 165.8278310  72.5692010 263.5900400
 165.5425230  72.2047680 264.4279020 165.7657170  71.8372470 262.9763540
 170.7537190  76.8656960 269.7791140 170.4494260  77.7448940 270.0041500
 171.7083650  76.9256750 269.8148580 169.2818980  81.0717950 260.3757990
 168.5081240  80.5315570 260.2156710 170.0113610  80.5524560 260.0375750
 175.5016900  71.4621270 260.3113770 174.6881510  70.9634440 260.2359080
 175.3078850  72.3019520 259.8950120 175.4225760  80.1392370 272.0553380
 175.3563070  79.2188040 271.8010970 174.7930900  80.2367810 272.7698020
 169.3256380  80.7398330 264.0136800 169.8435050  79.9366590 263.9593690
 168.8740400  80.6777470 264.8553630 174.2125880  82.0064610 259.2864100
 174.5541580  82.7506840 258.7907420 173.3838590  82.3195730 259.6488930
 166.8100920  77.7059700 270.9262500 166.4515860  78.3713550 271.5135840
 166.5155480  76.8743250 271.2975120 170.0114040  78.1643940 273.8102050
 169.7114180  78.3101120 272.9129870 170.7825280  77.6049230 273.7175440
 175.3542490  82.9612940 271.8057180 175.3687030  82.0293900 271.5876090
 174.6467590  83.0472700 272.4446950 177.0953290  81.3280450 264.6509610
 177.4477110  80.7308580 263.9910980 176.2115620  81.0024680 264.8217860
 173.1816570  82.0878140 262.0580020 173.8687700  82.6347350 262.4387610
 172.3948990  82.6318870 262.0929630 165.3208970  77.7050960 257.5497100
 166.1903820  77.9875760 257.8333020 164.8299290  78.5186830 257.4345910
 172.4843780  79.0924170 261.6705380 172.9406560  79.9029420 261.8965570
 172.1331990  78.7747310 262.5023870 174.7876390  84.6030510 268.8997680
 175.4318610  84.8089890 269.5771100 175.1505830  83.8418910 268.4468530
 168.3855560  69.4361820 262.1427900 168.2570190  69.4279720 263.0912820
 167.5617580  69.7744910 261.7918910 176.0608470  82.6062860 267.6175130
 176.7030700  81.9056020 267.7307300 176.5857820  83.3861300 267.4372020
 165.6880220  86.9178340 258.1158730 166.0477860  87.5167680 257.4616000
 165.5472560  87.4638230 258.8893760 165.3849490  71.1952940 271.6034600
 164.6708010  71.3949860 272.2087210 165.8044530  70.4192510 271.9749400
 165.6722080  85.1833200 272.5901130 165.7813200  84.2427940 272.4496520
 165.0202640  85.4487950 271.9414860 173.6634670  83.4549090 273.9899250
 173.3431540  82.7358330 274.5344940 172.9893030  84.1304160 274.0635310
 171.7048840  84.3009540 258.9332400 171.6958940  85.0339230 258.3176910
 170.7847200  84.0541120 259.0259360 167.3055480  79.5224430 259.6779160
 166.6983430  80.2623330 259.6874460 167.7804830  79.6123790 258.8517360
 176.8788270  73.6875250 269.3536050 177.2469090  72.8670460 269.6815620
 176.0186470  73.7477140 269.7691700 174.6908440  84.3637780 257.5957590
 174.7920420  84.1601770 256.6659570 173.7910180  84.1096060 257.8005370
 172.2134330  74.9218140 261.5781490 171.5050480  75.3904480 262.0195100
 172.4978810  74.2640150 262.2126680 173.8390260  76.3414840 269.5774020
 174.3375510  76.8160660 270.2425870 173.9813210  75.4178360 269.7844050
 176.2449760  71.6468800 263.0177280 176.1217540  71.6654930 262.0686790
 177.1934320  71.6947740 263.1375680 173.3326550  86.8824100 262.2905260
 173.5868050  86.8445490 261.3684630 172.3839030  86.7557430 262.2833510
 170.4169350  73.2303220 258.9532200 171.2659880  73.6673370 258.8872390
 170.0500620  73.5423480 259.7804260 169.3160770  79.4835580 257.4267730
 170.0824040  79.3716940 257.9893160 169.3935460  78.7873550 256.7744500
 168.0107530  76.9160650 258.1100620 168.0911120  75.9688160 258.2218020
 168.9027280  77.2467530 258.2161280 168.8122240  87.0656040 265.2135160
 169.5484720  86.5171500 265.4843730 169.1963160  87.9312050 265.0741150
 165.6967720  83.1329610 261.0876670 164.7707500  83.3750750 261.0782080
 166.1624150  83.9603870 260.9661420 167.8180520  86.2502110 274.4020740
 168.6193250  86.5714160 274.8156140 167.3032340  85.8897690 275.1240650
 171.9224550  86.2386350 257.0360730 172.7153160  86.5275180 256.5842520
 171.4028900  85.8078520 256.3573210 176.6545150  82.3581980 274.3496150
 176.0483310  82.3813580 273.6091900 176.3499260  81.6265020 274.8863400
 165.5378330  78.7375570 273.3456790 166.0417350  78.1582850 273.9173020
 164.7985750  79.0215800 273.8833160 172.4401950  81.4589760 256.9003080
 172.3352590  80.8442110 257.6264460 172.2726170  80.9355650 256.1166090
 172.5916270  80.1446560 272.8792310 171.8261940  80.7131560 272.7946980
 172.7732230  79.8522770 271.9860540 175.6804680  80.5209790 257.5045070
 175.1314780  80.9679090 258.1487810 176.3023940  80.0159040 258.0282740
 167.5701410  76.8805160 274.2406860 167.6106750  76.5819030 275.1492090
 168.4246910  77.2812770 274.0814380 171.3479800  79.4800710 259.4010370
 171.7696220  79.3140580 260.2441760 171.4730640  78.6700940 258.9065510
 169.5107220  75.4597260 272.2081350 168.9803680  74.9688210 271.5804690
 170.1795290  75.8881460 271.6739280 173.8607440  78.5038320 256.6487470
 174.3813100  77.7887340 256.2828620 174.5075840  79.1424190 256.9487980
 169.9979520  72.4259630 272.2878640 169.9036390  71.8080380 271.5629510
 169.4176910  73.1525920 272.0608550 172.7640960  70.9832870 269.3206030
 172.3158260  71.0057130 268.4751580 172.1306160  70.5851890 269.9176330
 173.1700510  79.8787200 269.9418470 173.5888620  80.7219930 269.7694710
 172.2509140  80.0159240 269.7125250 175.5064410  77.6103380 271.3256310
 175.6260620  77.0144520 272.0651150 176.3658410  77.6473070 270.9057610
 170.2438700  75.5533940 256.3468530 170.0427760  74.6901300 256.7081870
 170.0730750  75.4667300 255.4090130 171.0207930  86.1840210 271.0576200
 170.4829020  86.9086270 270.7384900 171.2741890  85.7070550 270.2673540
 172.2733180  74.1524730 272.5832130 172.8632870  73.8440580 273.2709950
 171.4553420  73.6804480 272.7392030 169.0421500  72.6534560 256.3346410
 169.3447400  72.6601990 255.4265560 169.7816090  72.3032420 256.8314070
 173.8770140  87.4191420 271.3162850 173.8028840  88.3226560 271.6235220
 172.9748980  87.1003320 271.2884920 172.2606430  71.5969180 257.3202610
 171.9128430  70.9193170 256.7405060 172.4619200  71.1358690 258.1346000
 174.4255470  86.5849930 258.9389210 175.3206260  86.9234900 258.9607970
 174.4573100  85.8629340 258.3113490 168.0651630  81.9576980 257.1676210
 168.5026500  82.5006650 257.8233790 168.5499360  81.1323930 257.1772550
 165.2797430  84.7466010 264.6196470 165.6100440  83.8787070 264.3875110
 165.7088430  84.9524530 265.4501430 169.8759350  83.0775020 262.2798440
 169.5754890  82.9539990 263.1802350 169.7696840  82.2183610 261.8714170
 165.7687640  85.6136600 267.3578100 165.3318630  85.7937400 268.1902250
 166.3365320  86.3711220 267.2159820 165.6012070  78.1256830 263.7166980
 164.9460910  77.8568470 263.0726680 166.4390020  78.0161310 263.2668960
 166.6388000  78.5109400 268.2570320 167.0061040  78.4236800 269.1366340
 166.0698820  77.7475950 268.1577180 166.1904000  75.4218490 272.1628740
 165.2960050  75.3885250 272.5022450 166.7301550  75.6205280 272.9279990
 164.8150150  75.3355760 259.6592310 163.9114230  75.5985960 259.4843970
 165.2990770  75.6066930 258.8792270 167.3577360  74.3921300 257.5686690
 168.0669060  73.9704520 257.0833970 166.6417300  74.4596530 256.9370040
 167.0051520  70.4460630 256.6089340 167.7279650  70.9869570 256.9270560
 167.2776040  70.1724050 255.7330880 166.6943710  69.6966820 266.5111960
 167.3419900  69.1464200 266.0707120 167.1145550  69.9509970 267.3327770
 166.4475710  69.8522490 269.2537280 166.0990530  70.3086310 270.0195460
 166.1163410  68.9579620 269.3359710 168.0540080  83.0242090 273.4190470
 168.0109710  82.6535000 274.3004930 168.1851090  83.9619660 273.5592290
 171.7546110  84.5801680 269.0200190 171.5137470  84.8476240 268.1330710
 172.6948750  84.7507410 269.0751050 173.9600530  71.0434370 272.7756700
 173.8989420  71.6356200 273.5252110 174.9000910  70.9360330 272.6306960
 176.5975090  70.7004430 272.4148990 177.2115500  71.0183720 271.7530070
 177.1424650  70.2153020 273.0344850 167.1196350  69.3798690 272.5288050
 167.6679340  69.1986740 271.7654160 167.1851660  68.5892800 273.0644360
 167.8928110  85.9704340 270.5388250 167.2988430  85.8389040 271.2778290
 167.8851950  85.1342480 270.0730350 177.3383130  69.2636570 268.7418280
 176.4642970  69.5971680 268.5391210 177.2293880  68.7909750 269.5670150
 167.5240340  83.3362720 269.4896290 166.7974400  82.7168010 269.4222240
 167.5849490  83.7303330 268.6194370 171.1285440  85.5507720 266.2745700
 171.6450460  84.9395080 265.7493960 171.7782820  86.0536500 266.7656710
 173.8680940  86.4416210 267.1014680 174.1558750  86.1870510 266.2247690
 174.3804160  85.8893570 267.6920250 175.0857950  70.1806410 267.6811190
 174.3029740  70.6551910 267.9607950 174.7920880  69.2761240 267.5724370
 165.8070340  86.6537110 262.6993050 165.6392380  86.0207790 263.3974940
 164.9404850  86.8596510 262.3487240 166.4298360  70.4853890 260.2024910
 167.1877720  70.5982770 259.6288940 165.9675530  71.3223090 260.1568340
 172.9712170  72.5993160 263.1927220 172.1586680  72.2250050 262.8523100
 173.4753810  71.8438240 263.4948410 167.4133040  85.3470340 260.1443190
 166.8880660  85.7278370 259.4405150 167.3377620  85.9721110 260.8652900
 168.8023510  71.0117940 258.7426880 169.3316270  70.2247740 258.6134830
 169.4351830  71.6909130 258.9762410 170.9961350  70.7493080 261.7972270
 170.3664090  70.0480390 261.9642400 170.4566490  71.5097210 261.5805430
 173.9353300  87.3632310 274.4682880 174.8620610  87.1276580 274.5118840
 173.9203730  88.1904310 273.9868910 171.1216910  70.0277060 274.2324760
 170.8401180  70.5310660 273.4685580 171.5036610  69.2298810 273.8666890
 170.0126010  87.2952720 259.0192440 170.7444830  87.0112000 258.4716330
 170.2719680  87.0566000 259.9091820 169.1740800  83.4117450 259.0238770
 168.5449680  83.8802550 259.5724600 169.2888630  82.5666670 259.4584960
 176.6290520  77.4623110 245.1739970 176.5484570  76.5477720 244.9031680
 176.2154940  77.9590180 244.4679680 174.7608560  79.2402130 247.0549240
 173.9850660  78.7602570 247.3447810 175.4121490  78.5607780 246.8805400
 168.7774390  79.5521940 247.9325000 167.9459270  79.2970650 248.3321510
 169.3855370  79.6232710 248.6682920 168.7575650  83.5862030 248.1283020
 169.0603690  82.6959770 247.9493240 169.5019240  84.1432250 247.9005270
 167.1866340  74.5123830 241.7167390 166.2983040  74.8539800 241.6147270
 167.4707530  74.3124150 240.8248220 165.1499350  77.1129480 247.6007090
 165.7215460  76.3451680 247.6010730 165.1500890  77.4118240 246.6913700
 175.0079300  85.9320330 245.4552360 174.3890740  86.3877830 244.8846800
 175.8631080  86.0871790 245.0542060 174.2017550  81.9159320 247.0619400
 174.1325830  80.9749260 246.9008530 174.9637410  82.0060730 247.6341970
 166.3924220  72.5213840 249.3876020 166.2127060  71.6239590 249.6678780
 165.9904300  73.0685710 250.0622970 175.2322720  74.7229700 247.2888330
 175.6087540  73.8501580 247.1762000 175.1342230  75.0588400 246.3978770
 169.3627730  73.0955330 242.7505770 169.4694480  73.9959060 243.0574530
 168.4520090  73.0473300 242.4600420 167.0110890  75.0174340 247.9958360
 167.6921000  75.2812710 248.6145760 166.6958940  74.1775210 248.3296370
 171.2035460  76.0641700 247.0830950 171.7113680  76.5622670 247.7235970
 171.7348700  75.2876900 246.9070310 169.4871560  70.7040260 251.3494370
 169.4890000  71.2212650 250.5440270 168.6575870  70.2270440 251.3264300
 175.8742650  80.8159570 242.8484270 175.2559920  81.2809020 242.2846990
 176.3865900  81.5087050 243.2653780 170.7374410  80.3435440 249.5267870
 170.4043790  80.9704360 250.1688940 170.9141090  80.8697320 248.7469540
 169.1686890  72.4150220 249.3564820 169.5103700  73.2592270 249.0618690
 168.2302700  72.5633960 249.4730160 169.9493510  82.3116240 251.3417050
 170.5667510  82.9867320 251.0601500 169.0886630  82.7204220 251.2504550
 165.2425850  81.5016100 240.2223900 164.8653830  81.9903200 239.4908800
 165.4998920  82.1741380 240.8530430 172.8514780  69.9032490 245.6809410
 173.1589760  69.3479380 244.9644910 171.9215480  70.0376950 245.4982400
 175.2395540  77.9681320 242.4169530 174.3124820  77.9018700 242.6458000
 175.3920360  78.9061450 242.3024770 175.2264620  74.2398320 239.4136690
 174.2868290  74.4012280 239.4989150 175.5447880  74.9584000 238.8672680
 170.8452180  78.4946060 245.1989260 170.4409180  77.7823310 244.7035160
 170.9315300  78.1499300 246.0877300 171.3133880  82.1813620 247.3628470
 171.0162170  81.5759090 246.6836250 172.2633700  82.2190930 247.2517830
 169.5580800  75.2689270 248.9788300 170.1095390  75.3784610 248.2041550
 170.0724310  75.6426870 249.6943530 170.4052310  81.9195310 254.0136270
 169.5080840  82.1435280 254.2609670 170.4305180  82.0430250 253.0647670
 169.2323530  78.7908630 252.5893640 169.0931300  79.6631430 252.9581040
 168.3504890  78.4481440 252.4441580 175.5552910  83.7084500 243.8958770
 175.9948820  84.4508830 243.4814160 175.4939800  83.9511070 244.8197730
 171.0303880  84.7330330 254.7978790 171.0019310  85.1373280 253.9307220
 170.8668850  83.8040690 254.6350390 167.5456810  77.3891040 242.6995910
 167.4254410  78.1153130 242.0877180 167.2357700  76.6193950 242.2223820
 165.1842180  80.5606180 248.5064550 165.2622600  80.6954950 247.5620270
 165.7983860  79.8522070 248.6992670 166.4289810  82.2606370 244.9170730
 166.0217890  82.4020960 244.0624330 167.3202820  81.9766530 244.7141940
 176.2468690  86.4098280 251.8237780 176.7613360  86.3206290 252.6260210
 175.4037770  86.7557980 252.1165690 170.7011470  86.4752150 243.0293400
 170.5253950  85.5587690 242.8161200 169.8467210  86.8339440 243.2691200
 165.2401700  81.6020350 251.0459010 165.4032740  81.1325710 250.2278380
 165.7054150  81.0943910 251.7107850 170.0120470  70.7326110 246.0819580
 169.5688620  71.5135650 245.7504100 170.5705460  71.0556000 246.7890520
 174.2990280  73.5994630 251.6854900 173.8369650  73.8077650 252.4974840
 173.8968390  72.7853980 251.3825570 176.3944500  76.3205330 254.9150350
 176.7197910  75.4869080 254.5752580 177.1824830  76.8433850 255.0628680
 173.1279290  70.3536810 240.9625410 172.5033470  70.3496680 241.6878720
 173.0409410  69.4867770 240.5661380 172.0496370  71.2773440 247.9409180
 172.3468700  72.1836270 247.8601200 172.5981930  70.7892220 247.3268750
 169.8034690  75.8559680 243.8100830 169.5775610  75.6396850 244.7147450
 169.0227220  76.2888140 243.4646800 177.0332450  75.8623050 242.4091480
 176.4341340  76.5858850 242.2255100 177.5812060  75.7999830 241.6267930
 172.2433900  76.7545260 254.4761100 172.1477500  75.8139990 254.3261500
 173.0865880  76.9760330 254.0809170 175.6397320  74.4986590 244.4394760
 176.0326890  74.8158790 243.6263450 176.0014170  73.6198470 244.5539280
 167.3744440  73.1658930 252.6294880 166.9807830  74.0134140 252.8367660
 166.6862840  72.5285300 252.8203520 173.9489490  73.2493900 255.6991620
 173.2587810  73.0566100 256.3337710 174.6921790  73.5328540 256.2315920
 164.6761490  71.0887390 246.6624960 164.3874540  71.6590250 247.3749940
 165.4207250  70.6091840 247.0256190 164.8631720  75.0307510 237.8727680
 164.7806390  75.9738270 238.0142670 164.5114780  74.8882420 236.9940030
 176.2252460  77.0892340 248.5345540 175.4933580  77.5979150 248.8835640
 175.8276800  76.2722320 248.2334320 172.6629850  73.7646540 246.9398030
 172.6665910  73.3236490 246.0902570 173.5580970  74.0863870 247.0469850
 168.5132230  73.6473030 245.8992240 168.1732280  74.1248260 246.6559290
 167.7509550  73.1938150 245.5393340 172.7250000  74.7658620 239.9304790
 172.8462820  74.7245100 240.8790610 172.3398510  75.6282770 239.7751520
 176.6878370  72.5426020 247.9468480 176.7051110  72.9934670 248.7910330
 176.4393950  71.6431660 248.1601920 171.7371500  77.0759760 239.3288090
 171.1688400  76.6278010 238.7024000 172.4460500  77.4352540 238.7953240
 166.8140680  80.9771780 253.2054820 166.4295470  80.3365450 253.8037780
 167.1252870  81.6807900 253.7749550 172.9637820  77.8248320 248.6863440
 173.3307950  77.3506890 249.4324780 172.7742880  78.6989890 249.0271780
 165.8278310  72.5692010 244.8156910 165.5425230  72.2047680 245.6535530
 165.7657170  71.8372470 244.2020050 170.7537190  76.8656960 251.0047650
 170.4494260  77.7448940 251.2298010 171.7083650  76.9256750 251.0405090
 169.2818980  81.0717950 241.6014500 168.5081240  80.5315570 241.4413220
 170.0113610  80.5524560 241.2632260 175.5016900  71.4621270 241.5370280
 174.6881510  70.9634440 241.4615590 175.3078850  72.3019520 241.1206630
 175.4225760  80.1392370 253.2809890 175.3563070  79.2188040 253.0267480
 174.7930900  80.2367810 253.9954530 169.3256380  80.7398330 245.2393310
 169.8435050  79.9366590 245.1850200 168.8740400  80.6777470 246.0810140
 174.2125880  82.0064610 240.5120610 174.5541580  82.7506840 240.0163930
 173.3838590  82.3195730 240.8745440 166.8100920  77.7059700 252.1519010
 166.4515860  78.3713550 252.7392350 166.5155480  76.8743250 252.5231630
 170.0114040  78.1643940 255.0358560 169.7114180  78.3101120 254.1386380
 170.7825280  77.6049230 254.9431950 175.3542490  82.9612940 253.0313690
 175.3687030  82.0293900 252.8132600 174.6467590  83.0472700 253.6703460
 177.0953290  81.3280450 245.8766120 177.4477110  80.7308580 245.2167490
 176.2115620  81.0024680 246.0474370 173.1816570  82.0878140 243.2836530
 173.8687700  82.6347350 243.6644120 172.3948990  82.6318870 243.3186140
 165.3208970  77.7050960 238.7753610 166.1903820  77.9875760 239.0589530
 164.8299290  78.5186830 238.6602420 172.4843780  79.0924170 242.8961890
 172.9406560  79.9029420 243.1222080 172.1331990  78.7747310 243.7280380
 174.7876390  84.6030510 250.1254190 175.4318610  84.8089890 250.8027610
 175.1505830  83.8418910 249.6725040 168.3855560  69.4361820 243.3684410
 168.2570190  69.4279720 244.3169330 167.5617580  69.7744910 243.0175420
 176.0608470  82.6062860 248.8431640 176.7030700  81.9056020 248.9563810
 176.5857820  83.3861300 248.6628530 165.6880220  86.9178340 239.3415240
 166.0477860  87.5167680 238.6872510 165.5472560  87.4638230 240.1150270
 165.3849490  71.1952940 252.8291110 164.6708010  71.3949860 253.4343720
 165.8044530  70.4192510 253.2005910 165.6722080  85.1833200 253.8157640
 165.7813200  84.2427940 253.6753030 165.0202640  85.4487950 253.1671370
 173.6634670  83.4549090 255.2155760 173.3431540  82.7358330 255.7601450
 172.9893030  84.1304160 255.2891820 171.7048840  84.3009540 240.1588910
 171.6958940  85.0339230 239.5433420 170.7847200  84.0541120 240.2515870
 167.3055480  79.5224430 240.9035670 166.6983430  80.2623330 240.9130970
 167.7804830  79.6123790 240.0773870 176.8788270  73.6875250 250.5792560
 177.2469090  72.8670460 250.9072130 176.0186470  73.7477140 250.9948210
 174.6908440  84.3637780 238.8214100 174.7920420  84.1601770 237.8916080
 173.7910180  84.1096060 239.0261880 172.2134330  74.9218140 242.8038000
 171.5050480  75.3904480 243.2451610 172.4978810  74.2640150 243.4383190
 173.8390260  76.3414840 250.8030530 174.3375510  76.8160660 251.4682380
 173.9813210  75.4178360 251.0100560 176.2449760  71.6468800 244.2433790
 176.1217540  71.6654930 243.2943300 177.1934320  71.6947740 244.3632190
 173.3326550  86.8824100 243.5161770 173.5868050  86.8445490 242.5941140
 172.3839030  86.7557430 243.5090020 170.4169350  73.2303220 240.1788710
 171.2659880  73.6673370 240.1128900 170.0500620  73.5423480 241.0060770
 169.3160770  79.4835580 238.6524240 170.0824040  79.3716940 239.2149670
 169.3935460  78.7873550 238.0001010 168.0107530  76.9160650 239.3357130
 168.0911120  75.9688160 239.4474530 168.9027280  77.2467530 239.4417790
 168.8122240  87.0656040 246.4391670 169.5484720  86.5171500 246.7100240
 169.1963160  87.9312050 246.2997660 165.6967720  83.1329610 242.3133180
 164.7707500  83.3750750 242.3038590 166.1624150  83.9603870 242.1917930
 167.8180520  86.2502110 255.6277250 168.6193250  86.5714160 256.0412650
 167.3032340  85.8897690 256.3497160 171.9224550  86.2386350 238.2617240
 172.7153160  86.5275180 237.8099030 171.4028900  85.8078520 237.5829720
 176.6545150  82.3581980 255.5752660 176.0483310  82.3813580 254.8348410
 176.3499260  81.6265020 256.1119910 165.5378330  78.7375570 254.5713300
 166.0417350  78.1582850 255.1429530 164.7985750  79.0215800 255.1089670
 172.4401950  81.4589760 238.1259590 172.3352590  80.8442110 238.8520970
 172.2726170  80.9355650 237.3422600 172.5916270  80.1446560 254.1048820
 171.8261940  80.7131560 254.0203490 172.7732230  79.8522770 253.2117050
 175.6804680  80.5209790 238.7301580 175.1314780  80.9679090 239.3744320
 176.3023940  80.0159040 239.2539250 167.5701410  76.8805160 255.4663370
 167.6106750  76.5819030 256.3748600 168.4246910  77.2812770 255.3070890
 171.3479800  79.4800710 240.6266880 171.7696220  79.3140580 241.4698270
 171.4730640  78.6700940 240.1322020 169.5107220  75.4597260 253.4337860
 168.9803680  74.9688210 252.8061200 170.1795290  75.8881460 252.8995790
 173.8607440  78.5038320 237.8743980 174.3813100  77.7887340 237.5085130
 174.5075840  79.1424190 238.1744490 169.9979520  72.4259630 253.5135150
 169.9036390  71.8080380 252.7886020 169.4176910  73.1525920 253.2865060
 172.7640960  70.9832870 250.5462540 172.3158260  71.0057130 249.7008090
 172.1306160  70.5851890 251.1432840 173.1700510  79.8787200 251.1674980
 173.5888620  80.7219930 250.9951220 172.2509140  80.0159240 250.9381760
 175.5064410  77.6103380 252.5512820 175.6260620  77.0144520 253.2907660
 176.3658410  77.6473070 252.1314120 170.2438700  75.5533940 237.5725040
 170.0427760  74.6901300 237.9338380 170.0730750  75.4667300 236.6346640
 171.0207930  86.1840210 252.2832710 170.4829020  86.9086270 251.9641410
 171.2741890  85.7070550 251.4930050 172.2733180  74.1524730 253.8088640
 172.8632870  73.8440580 254.4966460 171.4553420  73.6804480 253.9648540
 169.0421500  72.6534560 237.5602920 169.3447400  72.6601990 236.6522070
 169.7816090  72.3032420 238.0570580 173.8770140  87.4191420 252.5419360
 173.8028840  88.3226560 252.8491730 172.9748980  87.1003320 252.5141430
 172.2606430  71.5969180 238.5459120 171.9128430  70.9193170 237.9661570
 172.4619200  71.1358690 239.3602510 174.4255470  86.5849930 240.1645720
 175.3206260  86.9234900 240.1864480 174.4573100  85.8629340 239.5370000
 168.0651630  81.9576980 238.3932720 168.5026500  82.5006650 239.0490300
 168.5499360  81.1323930 238.4029060 165.2797430  84.7466010 245.8452980
 165.6100440  83.8787070 245.6131620 165.7088430  84.9524530 246.6757940
 169.8759350  83.0775020 243.5054950 169.5754890  82.9539990 244.4058860
 169.7696840  82.2183610 243.0970680 165.7687640  85.6136600 248.5834610
 165.3318630  85.7937400 249.4158760 166.3365320  86.3711220 248.4416330
 165.6012070  78.1256830 244.9423490 164.9460910  77.8568470 244.2983190
 166.4390020  78.0161310 244.4925470 166.6388000  78.5109400 249.4826830
 167.0061040  78.4236800 250.3622850 166.0698820  77.7475950 249.3833690
 166.1904000  75.4218490 253.3885250 165.2960050  75.3885250 253.7278960
 166.7301550  75.6205280 254.1536500 164.8150150  75.3355760 240.8848820
 163.9114230  75.5985960 240.7100480 165.2990770  75.6066930 240.1048780
 167.3577360  74.3921300 238.7943200 168.0669060  73.9704520 238.3090480
 166.6417300  74.4596530 238.1626550 167.0051520  70.4460630 237.8345850
 167.7279650  70.9869570 238.1527070 167.2776040  70.1724050 236.9587390
 166.6943710  69.6966820 247.7368470 167.3419900  69.1464200 247.2963630
 167.1145550  69.9509970 248.5584280 166.4475710  69.8522490 250.4793790
 166.0990530  70.3086310 251.2451970 166.1163410  68.9579620 250.5616220
 168.0540080  83.0242090 254.6446980 168.0109710  82.6535000 255.5261440
 168.1851090  83.9619660 254.7848800 171.7546110  84.5801680 250.2456700
 171.5137470  84.8476240 249.3587220 172.6948750  84.7507410 250.3007560
 173.9600530  71.0434370 254.0013210 173.8989420  71.6356200 254.7508620
 174.9000910  70.9360330 253.8563470 176.5975090  70.7004430 253.6405500
 177.2115500  71.0183720 252.9786580 177.1424650  70.2153020 254.2601360
 167.1196350  69.3798690 253.7544560 167.6679340  69.1986740 252.9910670
 167.1851660  68.5892800 254.2900870 167.8928110  85.9704340 251.7644760
 167.2988430  85.8389040 252.5034800 167.8851950  85.1342480 251.2986860
 177.3383130  69.2636570 249.9674790 176.4642970  69.5971680 249.7647720
 177.2293880  68.7909750 250.7926660 167.5240340  83.3362720 250.7152800
 166.7974400  82.7168010 250.6478750 167.5849490  83.7303330 249.8450880
 171.1285440  85.5507720 247.5002210 171.6450460  84.9395080 246.9750470
 171.7782820  86.0536500 247.9913220 173.8680940  86.4416210 248.3271190
 174.1558750  86.1870510 247.4504200 174.3804160  85.8893570 248.9176760
 175.0857950  70.1806410 248.9067700 174.3029740  70.6551910 249.1864460
 174.7920880  69.2761240 248.7980880 165.8070340  86.6537110 243.9249560
 165.6392380  86.0207790 244.6231450 164.9404850  86.8596510 243.5743750
 166.4298360  70.4853890 241.4281420 167.1877720  70.5982770 240.8545450
 165.9675530  71.3223090 241.3824850 172.9712170  72.5993160 244.4183730
 172.1586680  72.2250050 244.0779610 173.4753810  71.8438240 244.7204920
 167.4133040  85.3470340 241.3699700 166.8880660  85.7278370 240.6661660
 167.3377620  85.9721110 242.0909410 168.8023510  71.0117940 239.9683390
 169.3316270  70.2247740 239.8391340 169.4351830  71.6909130 240.2018920
 170.9961350  70.7493080 243.0228780 170.3664090  70.0480390 243.1898910
 170.4566490  71.5097210 242.8061940 173.9353300  87.3632310 255.6939390
 174.8620610  87.1276580 255.7375350 173.9203730  88.1904310 255.2125420
 171.1216910  70.0277060 255.4581270 170.8401180  70.5310660 254.6942090
 171.5036610  69.2298810 255.0923400 170.0126010  87.2952720 240.2448950
 170.7444830  87.0112000 239.6972840 170.2719680  87.0566000 241.1348330
 169.1740800  83.4117450 240.2495280 168.5449680  83.8802550 240.7981110
 169.2888630  82.5666670 240.6841470 176.6290520  77.4623110 226.3996480
 176.5484570  76.5477720 226.1288190 176.2154940  77.9590180 225.6936190
 174.7608560  79.2402130 228.2805750 173.9850660  78.7602570 228.5704320
 175.4121490  78.5607780 228.1061910 168.7774390  79.5521940 229.1581510
 167.9459270  79.2970650 229.5578020 169.3855370  79.6232710 229.8939430
 168.7575650  83.5862030 229.3539530 169.0603690  82.6959770 229.1749750
 169.5019240  84.1432250 229.1261780 167.1866340  74.5123830 222.9423900
 166.2983040  74.8539800 222.8403780 167.4707530  74.3124150 222.0504730
 165.1499350  77.1129480 228.8263600 165.7215460  76.3451680 228.8267240
 165.1500890  77.4118240 227.9170210 175.0079300  85.9320330 226.6808870
 174.3890740  86.3877830 226.1103310 175.8631080  86.0871790 226.2798570
 174.2017550  81.9159320 228.2875910 174.1325830  80.9749260 228.1265040
 174.9637410  82.0060730 228.8598480 166.3924220  72.5213840 230.6132530
 166.2127060  71.6239590 230.8935290 165.9904300  73.0685710 231.2879480
 175.2322720  74.7229700 228.5144840 175.6087540  73.8501580 228.4018510
 175.1342230  75.0588400 227.6235280 169.3627730  73.0955330 223.9762280
 169.4694480  73.9959060 224.2831040 168.4520090  73.0473300 223.6856930
 167.0110890  75.0174340 229.2214870 167.6921000  75.2812710 229.8402270
 166.6958940  74.1775210 229.5552880 171.2035460  76.0641700 228.3087460
 171.7113680  76.5622670 228.9492480 171.7348700  75.2876900 228.1326820
 169.4871560  70.7040260 232.5750880 169.4890000  71.2212650 231.7696780
 168.6575870  70.2270440 232.5520810 175.8742650  80.8159570 224.0740780
 175.2559920  81.2809020 223.5103500 176.3865900  81.5087050 224.4910290
 170.7374410  80.3435440 230.7524380 170.4043790  80.9704360 231.3945450
 170.9141090  80.8697320 229.9726050 169.1686890  72.4150220 230.5821330
 169.5103700  73.2592270 230.2875200 168.2302700  72.5633960 230.6986670
 169.9493510  82.3116240 232.5673560 170.5667510  82.9867320 232.2858010
 169.0886630  82.7204220 232.4761060 165.2425850  81.5016100 221.4480410
 164.8653830  81.9903200 220.7165310 165.4998920  82.1741380 222.0786940
 172.8514780  69.9032490 226.9065920 173.1589760  69.3479380 226.1901420
 171.9215480  70.0376950 226.7238910 175.2395540  77.9681320 223.6426040
 174.3124820  77.9018700 223.8714510 175.3920360  78.9061450 223.5281280
 175.2264620  74.2398320 220.6393200 174.2868290  74.4012280 220.7245660
 175.5447880  74.9584000 220.0929190 170.8452180  78.4946060 226.4245770
 170.4409180  77.7823310 225.9291670 170.9315300  78.1499300 227.3133810
 171.3133880  82.1813620 228.5884980 171.0162170  81.5759090 227.9092760
 172.2633700  82.2190930 228.4774340 169.5580800  75.2689270 230.2044810
 170.1095390  75.3784610 229.4298060 170.0724310  75.6426870 230.9200040
 170.4052310  81.9195310 235.2392780 169.5080840  82.1435280 235.4866180
 170.4305180  82.0430250 234.2904180 169.2323530  78.7908630 233.8150150
 169.0931300  79.6631430 234.1837550 168.3504890  78.4481440 233.6698090
 175.5552910  83.7084500 225.1215280 175.9948820  84.4508830 224.7070670
 175.4939800  83.9511070 226.0454240 171.0303880  84.7330330 236.0235300
 171.0019310  85.1373280 235.1563730 170.8668850  83.8040690 235.8606900
 167.5456810  77.3891040 223.9252420 167.4254410  78.1153130 223.3133690
 167.2357700  76.6193950 223.4480330 165.1842180  80.5606180 229.7321060
 165.2622600  80.6954950 228.7876780 165.7983860  79.8522070 229.9249180
 166.4289810  82.2606370 226.1427240 166.0217890  82.4020960 225.2880840
 167.3202820  81.9766530 225.9398450 176.2468690  86.4098280 233.0494290
 176.7613360  86.3206290 233.8516720 175.4037770  86.7557980 233.3422200
 170.7011470  86.4752150 224.2549910 170.5253950  85.5587690 224.0417710
 169.8467210  86.8339440 224.4947710 165.2401700  81.6020350 232.2715520
 165.4032740  81.1325710 231.4534890 165.7054150  81.0943910 232.9364360
 170.0120470  70.7326110 227.3076090 169.5688620  71.5135650 226.9760610
 170.5705460  71.0556000 228.0147030 174.2990280  73.5994630 232.9111410
 173.8369650  73.8077650 233.7231350 173.8968390  72.7853980 232.6082080
 176.3944500  76.3205330 236.1406860 176.7197910  75.4869080 235.8009090
 177.1824830  76.8433850 236.2885190 173.1279290  70.3536810 222.1881920
 172.5033470  70.3496680 222.9135230 173.0409410  69.4867770 221.7917890
 172.0496370  71.2773440 229.1665690 172.3468700  72.1836270 229.0857710
 172.5981930  70.7892220 228.5525260 169.8034690  75.8559680 225.0357340
 169.5775610  75.6396850 225.9403960 169.0227220  76.2888140 224.6903310
 177.0332450  75.8623050 223.6347990 176.4341340  76.5858850 223.4511610
 177.5812060  75.7999830 222.8524440 172.2433900  76.7545260 235.7017610
 172.1477500  75.8139990 235.5518010 173.0865880  76.9760330 235.3065680
 175.6397320  74.4986590 225.6651270 176.0326890  74.8158790 224.8519960
 176.0014170  73.6198470 225.7795790 167.3744440  73.1658930 233.8551390
 166.9807830  74.0134140 234.0624170 166.6862840  72.5285300 234.0460030
 173.9489490  73.2493900 236.9248130 173.2587810  73.0566100 237.5594220
 174.6921790  73.5328540 237.4572430 164.6761490  71.0887390 227.8881470
 164.3874540  71.6590250 228.6006450 165.4207250  70.6091840 228.2512700
 164.8631720  75.0307510 219.0984190 164.7806390  75.9738270 219.2399180
 164.5114780  74.8882420 218.2196540 176.2252460  77.0892340 229.7602050
 175.4933580  77.5979150 230.1092150 175.8276800  76.2722320 229.4590830
 172.6629850  73.7646540 228.1654540 172.6665910  73.3236490 227.3159080
 173.5580970  74.0863870 228.2726360 168.5132230  73.6473030 227.1248750
 168.1732280  74.1248260 227.8815800 167.7509550  73.1938150 226.7649850
 172.7250000  74.7658620 221.1561300 172.8462820  74.7245100 222.1047120
 172.3398510  75.6282770 221.0008030 176.6878370  72.5426020 229.1724990
 176.7051110  72.9934670 230.0166840 176.4393950  71.6431660 229.3858430
 171.7371500  77.0759760 220.5544600 171.1688400  76.6278010 219.9280510
 172.4460500  77.4352540 220.0209750 166.8140680  80.9771780 234.4311330
 166.4295470  80.3365450 235.0294290 167.1252870  81.6807900 235.0006060
 172.9637820  77.8248320 229.9119950 173.3307950  77.3506890 230.6581290
 172.7742880  78.6989890 230.2528290 165.8278310  72.5692010 226.0413420
 165.5425230  72.2047680 226.8792040 165.7657170  71.8372470 225.4276560
 170.7537190  76.8656960 232.2304160 170.4494260  77.7448940 232.4554520
 171.7083650  76.9256750 232.2661600 169.2818980  81.0717950 222.8271010
 168.5081240  80.5315570 222.6669730 170.0113610  80.5524560 222.4888770
 175.5016900  71.4621270 222.7626790 174.6881510  70.9634440 222.6872100
 175.3078850  72.3019520 222.3463140 175.4225760  80.1392370 234.5066400
 175.3563070  79.2188040 234.2523990 174.7930900  80.2367810 235.2211040
 169.3256380  80.7398330 226.4649820 169.8435050  79.9366590 226.4106710
 168.8740400  80.6777470 227.3066650 174.2125880  82.0064610 221.7377120
 174.5541580  82.7506840 221.2420440 173.3838590  82.3195730 222.1001950
 166.8100920  77.7059700 233.3775520 166.4515860  78.3713550 233.9648860
 166.5155480  76.8743250 233.7488140 170.0114040  78.1643940 236.2615070
 169.7114180  78.3101120 235.3642890 170.7825280  77.6049230 236.1688460
 175.3542490  82.9612940 234.2570200 175.3687030  82.0293900 234.0389110
 174.6467590  83.0472700 234.8959970 177.0953290  81.3280450 227.1022630
 177.4477110  80.7308580 226.4424000 176.2115620  81.0024680 227.2730880
 173.1816570  82.0878140 224.5093040 173.8687700  82.6347350 224.8900630
 172.3948990  82.6318870 224.5442650 165.3208970  77.7050960 220.0010120
 166.1903820  77.9875760 220.2846040 164.8299290  78.5186830 219.8858930
 172.4843780  79.0924170 224.1218400 172.9406560  79.9029420 224.3478590
 172.1331990  78.7747310 224.9536890 174.7876390  84.6030510 231.3510700
 175.4318610  84.8089890 232.0284120 175.1505830  83.8418910 230.8981550
 168.3855560  69.4361820 224.5940920 168.2570190  69.4279720 225.5425840
 167.5617580  69.7744910 224.2431930 176.0608470  82.6062860 230.0688150
 176.7030700  81.9056020 230.1820320 176.5857820  83.3861300 229.8885040
 165.6880220  86.9178340 220.5671750 166.0477860  87.5167680 219.9129020
 165.5472560  87.4638230 221.3406780 165.3849490  71.1952940 234.0547620
 164.6708010  71.3949860 234.6600230 165.8044530  70.4192510 234.4262420
 165.6722080  85.1833200 235.0414150 165.7813200  84.2427940 234.9009540
 165.0202640  85.4487950 234.3927880 173.6634670  83.4549090 236.4412270
 173.3431540  82.7358330 236.9857960 172.9893030  84.1304160 236.5148330
 171.7048840  84.3009540 221.3845420 171.6958940  85.0339230 220.7689930
 170.7847200  84.0541120 221.4772380 167.3055480  79.5224430 222.1292180
 166.6983430  80.2623330 222.1387480 167.7804830  79.6123790 221.3030380
 176.8788270  73.6875250 231.8049070 177.2469090  72.8670460 232.1328640
 176.0186470  73.7477140 232.2204720 174.6908440  84.3637780 220.0470610
 174.7920420  84.1601770 219.1172590 173.7910180  84.1096060 220.2518390
 172.2134330  74.9218140 224.0294510 171.5050480  75.3904480 224.4708120
 172.4978810  74.2640150 224.6639700 173.8390260  76.3414840 232.0287040
 174.3375510  76.8160660 232.6938890 173.9813210  75.4178360 232.2357070
 176.2449760  71.6468800 225.4690300 176.1217540  71.6654930 224.5199810
 177.1934320  71.6947740 225.5888700 173.3326550  86.8824100 224.7418280
 173.5868050  86.8445490 223.8197650 172.3839030  86.7557430 224.7346530
 170.4169350  73.2303220 221.4045220 171.2659880  73.6673370 221.3385410
 170.0500620  73.5423480 222.2317280 169.3160770  79.4835580 219.8780750
 170.0824040  79.3716940 220.4406180 169.3935460  78.7873550 219.2257520
 168.0107530  76.9160650 220.5613640 168.0911120  75.9688160 220.6731040
 168.9027280  77.2467530 220.6674300 168.8122240  87.0656040 227.6648180
 169.5484720  86.5171500 227.9356750 169.1963160  87.9312050 227.5254170
 165.6967720  83.1329610 223.5389690 164.7707500  83.3750750 223.5295100
 166.1624150  83.9603870 223.4174440 167.8180520  86.2502110 236.8533760
 168.6193250  86.5714160 237.2669160 167.3032340  85.8897690 237.5753670
 171.9224550  86.2386350 219.4873750 172.7153160  86.5275180 219.0355540
 171.4028900  85.8078520 218.8086230 176.6545150  82.3581980 236.8009170
 176.0483310  82.3813580 236.0604920 176.3499260  81.6265020 237.3376420
 165.5378330  78.7375570 235.7969810 166.0417350  78.1582850 236.3686040
 164.7985750  79.0215800 236.3346180 172.4401950  81.4589760 219.3516100
 172.3352590  80.8442110 220.0777480 172.2726170  80.9355650 218.5679110
 172.5916270  80.1446560 235.3305330 171.8261940  80.7131560 235.2460000
 172.7732230  79.8522770 234.4373560 175.6804680  80.5209790 219.9558090
 175.1314780  80.9679090 220.6000830 176.3023940  80.0159040 220.4795760
 167.5701410  76.8805160 236.6919880 167.6106750  76.5819030 237.6005110
 168.4246910  77.2812770 236.5327400 171.3479800  79.4800710 221.8523390
 171.7696220  79.3140580 222.6954780 171.4730640  78.6700940 221.3578530
 169.5107220  75.4597260 234.6594370 168.9803680  74.9688210 234.0317710
 170.1795290  75.8881460 234.1252300 173.8607440  78.5038320 219.1000490
 174.3813100  77.7887340 218.7341640 174.5075840  79.1424190 219.4001000
 169.9979520  72.4259630 234.7391660 169.9036390  71.8080380 234.0142530
 169.4176910  73.1525920 234.5121570 172.7640960  70.9832870 231.7719050
 172.3158260  71.0057130 230.9264600 172.1306160  70.5851890 232.3689350
 173.1700510  79.8787200 232.3931490 173.5888620  80.7219930 232.2207730
 172.2509140  80.0159240 232.1638270 175.5064410  77.6103380 233.7769330
 175.6260620  77.0144520 234.5164170 176.3658410  77.6473070 233.3570630
 170.2438700  75.5533940 218.7981550 170.0427760  74.6901300 219.1594890
 170.0730750  75.4667300 217.8603150 171.0207930  86.1840210 233.5089220
 170.4829020  86.9086270 233.1897920 171.2741890  85.7070550 232.7186560
 172.2733180  74.1524730 235.0345150 172.8632870  73.8440580 235.7222970
 171.4553420  73.6804480 235.1905050 169.0421500  72.6534560 218.7859430
 169.3447400  72.6601990 217.8778580 169.7816090  72.3032420 219.2827090
 173.8770140  87.4191420 233.7675870 173.8028840  88.3226560 234.0748240
 172.9748980  87.1003320 233.7397940 172.2606430  71.5969180 219.7715630
 171.9128430  70.9193170 219.1918080 172.4619200  71.1358690 220.5859020
 174.4255470  86.5849930 221.3902230 175.3206260  86.9234900 221.4120990
 174.4573100  85.8629340 220.7626510 168.0651630  81.9576980 219.6189230
 168.5026500  82.5006650 220.2746810 168.5499360  81.1323930 219.6285570
 165.2797430  84.7466010 227.0709490 165.6100440  83.8787070 226.8388130
 165.7088430  84.9524530 227.9014450 169.8759350  83.0775020 224.7311460
 169.5754890  82.9539990 225.6315370 169.7696840  82.2183610 224.3227190
 165.7687640  85.6136600 229.8091120 165.3318630  85.7937400 230.6415270
 166.3365320  86.3711220 229.6672840 165.6012070  78.1256830 226.1680000
 164.9460910  77.8568470 225.5239700 166.4390020  78.0161310 225.7181980
 166.6388000  78.5109400 230.7083340 167.0061040  78.4236800 231.5879360
 166.0698820  77.7475950 230.6090200 166.1904000  75.4218490 234.6141760
 165.2960050  75.3885250 234.9535470 166.7301550  75.6205280 235.3793010
 164.8150150  75.3355760 222.1105330 163.9114230  75.5985960 221.9356990
 165.2990770  75.6066930 221.3305290 167.3577360  74.3921300 220.0199710
 168.0669060  73.9704520 219.5346990 166.6417300  74.4596530 219.3883060
 167.0051520  70.4460630 219.0602360 167.7279650  70.9869570 219.3783580
 167.2776040  70.1724050 218.1843900 166.6943710  69.6966820 228.9624980
 167.3419900  69.1464200 228.5220140 167.1145550  69.9509970 229.7840790
 166.4475710  69.8522490 231.7050300 166.0990530  70.3086310 232.4708480
 166.1163410  68.9579620 231.7872730 168.0540080  83.0242090 235.8703490
 168.0109710  82.6535000 236.7517950 168.1851090  83.9619660 236.0105310
 171.7546110  84.5801680 231.4713210 171.5137470  84.8476240 230.5843730
 172.6948750  84.7507410 231.5264070 173.9600530  71.0434370 235.2269720
 173.8989420  71.6356200 235.9765130 174.9000910  70.9360330 235.0819980
 176.5975090  70.7004430 234.8662010 177.2115500  71.0183720 234.2043090
 177.1424650  70.2153020 235.4857870 167.1196350  69.3798690 234.9801070
 167.6679340  69.1986740 234.2167180 167.1851660  68.5892800 235.5157380
 167.8928110  85.9704340 232.9901270 167.2988430  85.8389040 233.7291310
 167.8851950  85.1342480 232.5243370 177.3383130  69.2636570 231.1931300
 176.4642970  69.5971680 230.9904230 177.2293880  68.7909750 232.0183170
 167.5240340  83.3362720 231.9409310 166.7974400  82.7168010 231.8735260
 167.5849490  83.7303330 231.0707390 171.1285440  85.5507720 228.7258720
 171.6450460  84.9395080 228.2006980 171.7782820  86.0536500 229.2169730
 173.8680940  86.4416210 229.5527700 174.1558750  86.1870510 228.6760710
 174.3804160  85.8893570 230.1433270 175.0857950  70.1806410 230.1324210
 174.3029740  70.6551910 230.4120970 174.7920880  69.2761240 230.0237390
 165.8070340  86.6537110 225.1506070 165.6392380  86.0207790 225.8487960
 164.9404850  86.8596510 224.8000260 166.4298360  70.4853890 222.6537930
 167.1877720  70.5982770 222.0801960 165.9675530  71.3223090 222.6081360
 172.9712170  72.5993160 225.6440240 172.1586680  72.2250050 225.3036120
 173.4753810  71.8438240 225.9461430 167.4133040  85.3470340 222.5956210
 166.8880660  85.7278370 221.8918170 167.3377620  85.9721110 223.3165920
 168.8023510  71.0117940 221.1939900 169.3316270  70.2247740 221.0647850
 169.4351830  71.6909130 221.4275430 170.9961350  70.7493080 224.2485290
 170.3664090  70.0480390 224.4155420 170.4566490  71.5097210 224.0318450
 173.9353300  87.3632310 236.9195900 174.8620610  87.1276580 236.9631860
 173.9203730  88.1904310 236.4381930 171.1216910  70.0277060 236.6837780
 170.8401180  70.5310660 235.9198600 171.5036610  69.2298810 236.3179910
 170.0126010  87.2952720 221.4705460 170.7444830  87.0112000 220.9229350
 170.2719680  87.0566000 222.3604840 169.1740800  83.4117450 221.4751790
 168.5449680  83.8802550 222.0237620 169.2888630  82.5666670 221.9097980
 176.6290520  77.4623110 207.6252990 176.5484570  76.5477720 207.3544700
 176.2154940  77.9590180 206.9192700 174.7608560  79.2402130 209.5062260
 173.9850660  78.7602570 209.7960830 175.4121490  78.5607780 209.3318420
 168.7774390  79.5521940 210.3838020 167.9459270  79.2970650 210.7834530
 169.3855370  79.6232710 211.1195940 168.7575650  83.5862030 210.5796040
 169.0603690  82.6959770 210.4006260 169.5019240  84.1432250 210.3518290
 167.1866340  74.5123830 204.1680410 166.2983040  74.8539800 204.0660290
 167.4707530  74.3124150 203.2761240 165.1499350  77.1129480 210.0520110
 165.7215460  76.3451680 210.0523750 165.1500890  77.4118240 209.1426720
 175.0079300  85.9320330 207.9065380 174.3890740  86.3877830 207.3359820
 175.8631080  86.0871790 207.5055080 174.2017550  81.9159320 209.5132420
 174.1325830  80.9749260 209.3521550 174.9637410  82.0060730 210.0854990
 166.3924220  72.5213840 211.8389040 166.2127060  71.6239590 212.1191800
 165.9904300  73.0685710 212.5135990 175.2322720  74.7229700 209.7401350
 175.6087540  73.8501580 209.6275020 175.1342230  75.0588400 208.8491790
 169.3627730  73.0955330 205.2018790 169.4694480  73.9959060 205.5087550
 168.4520090  73.0473300 204.9113440 167.0110890  75.0174340 210.4471380
 167.6921000  75.2812710 211.0658780 166.6958940  74.1775210 210.7809390
 171.2035460  76.0641700 209.5343970 171.7113680  76.5622670 210.1748990
 171.7348700  75.2876900 209.3583330 169.4871560  70.7040260 213.8007390
 169.4890000  71.2212650 212.9953290 168.6575870  70.2270440 213.7777320
 175.8742650  80.8159570 205.2997290 175.2559920  81.2809020 204.7360010
 176.3865900  81.5087050 205.7166800 170.7374410  80.3435440 211.9780890
 170.4043790  80.9704360 212.6201960 170.9141090  80.8697320 211.1982560
 169.1686890  72.4150220 211.8077840 169.5103700  73.2592270 211.5131710
 168.2302700  72.5633960 211.9243180 169.9493510  82.3116240 213.7930070
 170.5667510  82.9867320 213.5114520 169.0886630  82.7204220 213.7017570
 165.2425850  81.5016100 202.6736920 164.8653830  81.9903200 201.9421820
 165.4998920  82.1741380 203.3043450 172.8514780  69.9032490 208.1322430
 173.1589760  69.3479380 207.4157930 171.9215480  70.0376950 207.9495420
 175.2395540  77.9681320 204.8682550 174.3124820  77.9018700 205.0971020
 175.3920360  78.9061450 204.7537790 175.2264620  74.2398320 201.8649710
 174.2868290  74.4012280 201.9502170 175.5447880  74.9584000 201.3185700
 170.8452180  78.4946060 207.6502280 170.4409180  77.7823310 207.1548180
 170.9315300  78.1499300 208.5390320 171.3133880  82.1813620 209.8141490
 171.0162170  81.5759090 209.1349270 172.2633700  82.2190930 209.7030850
 169.5580800  75.2689270 211.4301320 170.1095390  75.3784610 210.6554570
 170.0724310  75.6426870 212.1456550 170.4052310  81.9195310 216.4649290
 169.5080840  82.1435280 216.7122690 170.4305180  82.0430250 215.5160690
 169.2323530  78.7908630 215.0406660 169.0931300  79.6631430 215.4094060
 168.3504890  78.4481440 214.8954600 175.5552910  83.7084500 206.3471790
 175.9948820  84.4508830 205.9327180 175.4939800  83.9511070 207.2710750
 171.0303880  84.7330330 217.2491810 171.0019310  85.1373280 216.3820240
 170.8668850  83.8040690 217.0863410 167.5456810  77.3891040 205.1508930
 167.4254410  78.1153130 204.5390200 167.2357700  76.6193950 204.6736840
 165.1842180  80.5606180 210.9577570 165.2622600  80.6954950 210.0133290
 165.7983860  79.8522070 211.1505690 166.4289810  82.2606370 207.3683750
 166.0217890  82.4020960 206.5137350 167.3202820  81.9766530 207.1654960
 176.2468690  86.4098280 214.2750800 176.7613360  86.3206290 215.0773230
 175.4037770  86.7557980 214.5678710 170.7011470  86.4752150 205.4806420
 170.5253950  85.5587690 205.2674220 169.8467210  86.8339440 205.7204220
 165.2401700  81.6020350 213.4972030 165.4032740  81.1325710 212.6791400
 165.7054150  81.0943910 214.1620870 170.0120470  70.7326110 208.5332600
 169.5688620  71.5135650 208.2017120 170.5705460  71.0556000 209.2403540
 174.2990280  73.5994630 214.1367920 173.8369650  73.8077650 214.9487860
 173.8968390  72.7853980 213.8338590 176.3944500  76.3205330 217.3663370
 176.7197910  75.4869080 217.0265600 177.1824830  76.8433850 217.5141700
 173.1279290  70.3536810 203.4138430 172.5033470  70.3496680 204.1391740
 173.0409410  69.4867770 203.0174400 172.0496370  71.2773440 210.3922200
 172.3468700  72.1836270 210.3114220 172.5981930  70.7892220 209.7781770
 169.8034690  75.8559680 206.2613850 169.5775610  75.6396850 207.1660470
 169.0227220  76.2888140 205.9159820 177.0332450  75.8623050 204.8604500
 176.4341340  76.5858850 204.6768120 177.5812060  75.7999830 204.0780950
 172.2433900  76.7545260 216.9274120 172.1477500  75.8139990 216.7774520
 173.0865880  76.9760330 216.5322190 175.6397320  74.4986590 206.8907780
 176.0326890  74.8158790 206.0776470 176.0014170  73.6198470 207.0052300
 167.3744440  73.1658930 215.0807900 166.9807830  74.0134140 215.2880680
 166.6862840  72.5285300 215.2716540 173.9489490  73.2493900 218.1504640
 173.2587810  73.0566100 218.7850730 174.6921790  73.5328540 218.6828940
 164.6761490  71.0887390 209.1137980 164.3874540  71.6590250 209.8262960
 165.4207250  70.6091840 209.4769210 164.8631720  75.0307510 200.3240700
 164.7806390  75.9738270 200.4655690 164.5114780  74.8882420 199.4453050
 176.2252460  77.0892340 210.9858560 175.4933580  77.5979150 211.3348660
 175.8276800  76.2722320 210.6847340 172.6629850  73.7646540 209.3911050
 172.6665910  73.3236490 208.5415590 173.5580970  74.0863870 209.4982870
 168.5132230  73.6473030 208.3505260 168.1732280  74.1248260 209.1072310
 167.7509550  73.1938150 207.9906360 172.7250000  74.7658620 202.3817810
 172.8462820  74.7245100 203.3303630 172.3398510  75.6282770 202.2264540
 176.6878370  72.5426020 210.3981500 176.7051110  72.9934670 211.2423350
 176.4393950  71.6431660 210.6114940 171.7371500  77.0759760 201.7801110
 171.1688400  76.6278010 201.1537020 172.4460500  77.4352540 201.2466260
 166.8140680  80.9771780 215.6567840 166.4295470  80.3365450 216.2550800
 167.1252870  81.6807900 216.2262570 172.9637820  77.8248320 211.1376460
 173.3307950  77.3506890 211.8837800 172.7742880  78.6989890 211.4784800
 165.8278310  72.5692010 207.2669930 165.5425230  72.2047680 208.1048550
 165.7657170  71.8372470 206.6533070 170.7537190  76.8656960 213.4560670
 170.4494260  77.7448940 213.6811030 171.7083650  76.9256750 213.4918110
 169.2818980  81.0717950 204.0527520 168.5081240  80.5315570 203.8926240
 170.0113610  80.5524560 203.7145280 175.5016900  71.4621270 203.9883300
 174.6881510  70.9634440 203.9128610 175.3078850  72.3019520 203.5719650
 175.4225760  80.1392370 215.7322910 175.3563070  79.2188040 215.4780500
 174.7930900  80.2367810 216.4467550 169.3256380  80.7398330 207.6906330
 169.8435050  79.9366590 207.6363220 168.8740400  80.6777470 208.5323160
 174.2125880  82.0064610 202.9633630 174.5541580  82.7506840 202.4676950
 173.3838590  82.3195730 203.3258460 166.8100920  77.7059700 214.6032030
 166.4515860  78.3713550 215.1905370 166.5155480  76.8743250 214.9744650
 170.0114040  78.1643940 217.4871580 169.7114180  78.3101120 216.5899400
 170.7825280  77.6049230 217.3944970 175.3542490  82.9612940 215.4826710
 175.3687030  82.0293900 215.2645620 174.6467590  83.0472700 216.1216480
 177.0953290  81.3280450 208.3279140 177.4477110  80.7308580 207.6680510
 176.2115620  81.0024680 208.4987390 173.1816570  82.0878140 205.7349550
 173.8687700  82.6347350 206.1157140 172.3948990  82.6318870 205.7699160
 165.3208970  77.7050960 201.2266630 166.1903820  77.9875760 201.5102550
 164.8299290  78.5186830 201.1115440 172.4843780  79.0924170 205.3474910
 172.9406560  79.9029420 205.5735100 172.1331990  78.7747310 206.1793400
 174.7876390  84.6030510 212.5767210 175.4318610  84.8089890 213.2540630
 175.1505830  83.8418910 212.1238060 168.3855560  69.4361820 205.8197430
 168.2570190  69.4279720 206.7682350 167.5617580  69.7744910 205.4688440
 176.0608470  82.6062860 211.2944660 176.7030700  81.9056020 211.4076830
 176.5857820  83.3861300 211.1141550 165.6880220  86.9178340 201.7928260
 166.0477860  87.5167680 201.1385530 165.5472560  87.4638230 202.5663290
 165.3849490  71.1952940 215.2804130 164.6708010  71.3949860 215.8856740
 165.8044530  70.4192510 215.6518930 165.6722080  85.1833200 216.2670660
 165.7813200  84.2427940 216.1266050 165.0202640  85.4487950 215.6184390
 173.6634670  83.4549090 217.6668780 173.3431540  82.7358330 218.2114470
 172.9893030  84.1304160 217.7404840 171.7048840  84.3009540 202.6101930
 171.6958940  85.0339230 201.9946440 170.7847200  84.0541120 202.7028890
 167.3055480  79.5224430 203.3548690 166.6983430  80.2623330 203.3643990
 167.7804830  79.6123790 202.5286890 176.8788270  73.6875250 213.0305580
 177.2469090  72.8670460 213.3585150 176.0186470  73.7477140 213.4461230
 174.6908440  84.3637780 201.2727120 174.7920420  84.1601770 200.3429100
 173.7910180  84.1096060 201.4774900 172.2134330  74.9218140 205.2551020
 171.5050480  75.3904480 205.6964630 172.4978810  74.2640150 205.8896210
 173.8390260  76.3414840 213.2543550 174.3375510  76.8160660 213.9195400
 173.9813210  75.4178360 213.4613580 176.2449760  71.6468800 206.6946810
 176.1217540  71.6654930 205.7456320 177.1934320  71.6947740 206.8145210
 173.3326550  86.8824100 205.9674790 173.5868050  86.8445490 205.0454160
 172.3839030  86.7557430 205.9603040 170.4169350  73.2303220 202.6301730
 171.2659880  73.6673370 202.5641920 170.0500620  73.5423480 203.4573790
 169.3160770  79.4835580 201.1037260 170.0824040  79.3716940 201.6662690
 169.3935460  78.7873550 200.4514030 168.0107530  76.9160650 201.7870150
 168.0911120  75.9688160 201.8987550 168.9027280  77.2467530 201.8930810
 168.8122240  87.0656040 208.8904690 169.5484720  86.5171500 209.1613260
 169.1963160  87.9312050 208.7510680 165.6967720  83.1329610 204.7646200
 164.7707500  83.3750750 204.7551610 166.1624150  83.9603870 204.6430950
 167.8180520  86.2502110 218.0790270 168.6193250  86.5714160 218.4925670
 167.3032340  85.8897690 218.8010180 171.9224550  86.2386350 200.7130260
 172.7153160  86.5275180 200.2612050 171.4028900  85.8078520 200.0342740
 176.6545150  82.3581980 218.0265680 176.0483310  82.3813580 217.2861430
 176.3499260  81.6265020 218.5632930 165.5378330  78.7375570 217.0226320
 166.0417350  78.1582850 217.5942550 164.7985750  79.0215800 217.5602690
 172.4401950  81.4589760 200.5772610 172.3352590  80.8442110 201.3033990
 172.2726170  80.9355650 199.7935620 172.5916270  80.1446560 216.5561840
 171.8261940  80.7131560 216.4716510 172.7732230  79.8522770 215.6630070
 175.6804680  80.5209790 201.1814600 175.1314780  80.9679090 201.8257340
 176.3023940  80.0159040 201.7052270 167.5701410  76.8805160 217.9176390
 167.6106750  76.5819030 218.8261620 168.4246910  77.2812770 217.7583910
 171.3479800  79.4800710 203.0779900 171.7696220  79.3140580 203.9211290
 171.4730640  78.6700940 202.5835040 169.5107220  75.4597260 215.8850880
 168.9803680  74.9688210 215.2574220 170.1795290  75.8881460 215.3508810
 173.8607440  78.5038320 200.3257000 174.3813100  77.7887340 199.9598150
 174.5075840  79.1424190 200.6257510 169.9979520  72.4259630 215.9648170
 169.9036390  71.8080380 215.2399040 169.4176910  73.1525920 215.7378080
 172.7640960  70.9832870 212.9975560 172.3158260  71.0057130 212.1521110
 172.1306160  70.5851890 213.5945860 173.1700510  79.8787200 213.6188000
 173.5888620  80.7219930 213.4464240 172.2509140  80.0159240 213.3894780
 175.5064410  77.6103380 215.0025840 175.6260620  77.0144520 215.7420680
 176.3658410  77.6473070 214.5827140 170.2438700  75.5533940 200.0238060
 170.0427760  74.6901300 200.3851400 170.0730750  75.4667300 199.0859660
 171.0207930  86.1840210 214.7345730 170.4829020  86.9086270 214.4154430
 171.2741890  85.7070550 213.9443070 172.2733180  74.1524730 216.2601660
 172.8632870  73.8440580 216.9479480 171.4553420  73.6804480 216.4161560
 169.0421500  72.6534560 200.0115940 169.3447400  72.6601990 199.1035090
 169.7816090  72.3032420 200.5083600 173.8770140  87.4191420 214.9932380
 173.8028840  88.3226560 215.3004750 172.9748980  87.1003320 214.9654450
 172.2606430  71.5969180 200.9972140 171.9128430  70.9193170 200.4174590
 172.4619200  71.1358690 201.8115530 174.4255470  86.5849930 202.6158740
 175.3206260  86.9234900 202.6377500 174.4573100  85.8629340 201.9883020
 168.0651630  81.9576980 200.8445740 168.5026500  82.5006650 201.5003320
 168.5499360  81.1323930 200.8542080 165.2797430  84.7466010 208.2966000
 165.6100440  83.8787070 208.0644640 165.7088430  84.9524530 209.1270960
 169.8759350  83.0775020 205.9567970 169.5754890  82.9539990 206.8571880
 169.7696840  82.2183610 205.5483700 165.7687640  85.6136600 211.0347630
 165.3318630  85.7937400 211.8671780 166.3365320  86.3711220 210.8929350
 165.6012070  78.1256830 207.3936510 164.9460910  77.8568470 206.7496210
 166.4390020  78.0161310 206.9438490 166.6388000  78.5109400 211.9339850
 167.0061040  78.4236800 212.8135870 166.0698820  77.7475950 211.8346710
 166.1904000  75.4218490 215.8398270 165.2960050  75.3885250 216.1791980
 166.7301550  75.6205280 216.6049520 164.8150150  75.3355760 203.3361840
 163.9114230  75.5985960 203.1613500 165.2990770  75.6066930 202.5561800
 167.3577360  74.3921300 201.2456220 168.0669060  73.9704520 200.7603500
 166.6417300  74.4596530 200.6139570 167.0051520  70.4460630 200.2858870
 167.7279650  70.9869570 200.6040090 167.2776040  70.1724050 199.4100410
 166.6943710  69.6966820 210.1881490 167.3419900  69.1464200 209.7476650
 167.1145550  69.9509970 211.0097300 166.4475710  69.8522490 212.9306810
 166.0990530  70.3086310 213.6964990 166.1163410  68.9579620 213.0129240
 168.0540080  83.0242090 217.0960000 168.0109710  82.6535000 217.9774460
 168.1851090  83.9619660 217.2361820 171.7546110  84.5801680 212.6969720
 171.5137470  84.8476240 211.8100240 172.6948750  84.7507410 212.7520580
 173.9600530  71.0434370 216.4526230 173.8989420  71.6356200 217.2021640
 174.9000910  70.9360330 216.3076490 176.5975090  70.7004430 216.0918520
 177.2115500  71.0183720 215.4299600 177.1424650  70.2153020 216.7114380
 167.1196350  69.3798690 216.2057580 167.6679340  69.1986740 215.4423690
 167.1851660  68.5892800 216.7413890 167.8928110  85.9704340 214.2157780
 167.2988430  85.8389040 214.9547820 167.8851950  85.1342480 213.7499880
 177.3383130  69.2636570 212.4187810 176.4642970  69.5971680 212.2160740
 177.2293880  68.7909750 213.2439680 167.5240340  83.3362720 213.1665820
 166.7974400  82.7168010 213.0991770 167.5849490  83.7303330 212.2963900
 171.1285440  85.5507720 209.9515230 171.6450460  84.9395080 209.4263490
 171.7782820  86.0536500 210.4426240 173.8680940  86.4416210 210.7784210
 174.1558750  86.1870510 209.9017220 174.3804160  85.8893570 211.3689780
 175.0857950  70.1806410 211.3580720 174.3029740  70.6551910 211.6377480
 174.7920880  69.2761240 211.2493900 165.8070340  86.6537110 206.3762580
 165.6392380  86.0207790 207.0744470 164.9404850  86.8596510 206.0256770
 166.4298360  70.4853890 203.8794440 167.1877720  70.5982770 203.3058470
 165.9675530  71.3223090 203.8337870 172.9712170  72.5993160 206.8696750
 172.1586680  72.2250050 206.5292630 173.4753810  71.8438240 207.1717940
 167.4133040  85.3470340 203.8212720 166.8880660  85.7278370 203.1174680
 167.3377620  85.9721110 204.5422430 168.8023510  71.0117940 202.4196410
 169.3316270  70.2247740 202.2904360 169.4351830  71.6909130 202.6531940
 170.9961350  70.7493080 205.4741800 170.3664090  70.0480390 205.6411930
 170.4566490  71.5097210 205.2574960 173.9353300  87.3632310 218.1452410
 174.8620610  87.1276580 218.1888370 173.9203730  88.1904310 217.6638440
 171.1216910  70.0277060 217.9094290 170.8401180  70.5310660 217.1455110
 171.5036610  69.2298810 217.5436420 170.0126010  87.2952720 202.6961970
 170.7444830  87.0112000 202.1485860 170.2719680  87.0566000 203.5861350
 169.1740800  83.4117450 202.7008300 168.5449680  83.8802550 203.2494130
 169.2888630  82.5666670 203.1354490 176.6290520  77.4623110 188.8509500
 176.5484570  76.5477720 188.5801210 176.2154940  77.9590180 188.1449210
 174.7608560  79.2402130 190.7318770 173.9850660  78.7602570 191.0217340
 175.4121490  78.5607780 190.5574930 168.7774390  79.5521940 191.6094530
 167.9459270  79.2970650 192.0091040 169.3855370  79.6232710 192.3452450
 168.7575650  83.5862030 191.8052550 169.0603690  82.6959770 191.6262770
 169.5019240  84.1432250 191.5774800 167.1866340  74.5123830 185.3936920
 166.2983040  74.8539800 185.2916800 167.4707530  74.3124150 184.5017750
 165.1499350  77.1129480 191.2776620 165.7215460  76.3451680 191.2780260
 165.1500890  77.4118240 190.3683230 175.0079300  85.9320330 189.1321890
 174.3890740  86.3877830 188.5616330 175.8631080  86.0871790 188.7311590
 174.2017550  81.9159320 190.7388930 174.1325830  80.9749260 190.5778060
 174.9637410  82.0060730 191.3111500 166.3924220  72.5213840 193.0645550
 166.2127060  71.6239590 193.3448310 165.9904300  73.0685710 193.7392500
 175.2322720  74.7229700 190.9657860 175.6087540  73.8501580 190.8531530
 175.1342230  75.0588400 190.0748300 169.3627730  73.0955330 186.4275300
 169.4694480  73.9959060 186.7344060 168.4520090  73.0473300 186.1369950
 167.0110890  75.0174340 191.6727890 167.6921000  75.2812710 192.2915290
 166.6958940  74.1775210 192.0065900 171.2035460  76.0641700 190.7600480
 171.7113680  76.5622670 191.4005500 171.7348700  75.2876900 190.5839840
 169.4871560  70.7040260 195.0263900 169.4890000  71.2212650 194.2209800
 168.6575870  70.2270440 195.0033830 175.8742650  80.8159570 186.5253800
 175.2559920  81.2809020 185.9616520 176.3865900  81.5087050 186.9423310
 170.7374410  80.3435440 193.2037400 170.4043790  80.9704360 193.8458470
 170.9141090  80.8697320 192.4239070 169.1686890  72.4150220 193.0334350
 169.5103700  73.2592270 192.7388220 168.2302700  72.5633960 193.1499690
 169.9493510  82.3116240 195.0186580 170.5667510  82.9867320 194.7371030
 169.0886630  82.7204220 194.9274080 165.2425850  81.5016100 183.8993430
 164.8653830  81.9903200 183.1678330 165.4998920  82.1741380 184.5299960
 172.8514780  69.9032490 189.3578940 173.1589760  69.3479380 188.6414440
 171.9215480  70.0376950 189.1751930 175.2395540  77.9681320 186.0939060
 174.3124820  77.9018700 186.3227530 175.3920360  78.9061450 185.9794300
 175.2264620  74.2398320 183.0906220 174.2868290  74.4012280 183.1758680
 175.5447880  74.9584000 182.5442210 170.8452180  78.4946060 188.8758790
 170.4409180  77.7823310 188.3804690 170.9315300  78.1499300 189.7646830
 171.3133880  82.1813620 191.0398000 171.0162170  81.5759090 190.3605780
 172.2633700  82.2190930 190.9287360 169.5580800  75.2689270 192.6557830
 170.1095390  75.3784610 191.8811080 170.0724310  75.6426870 193.3713060
 170.4052310  81.9195310 197.6905800 169.5080840  82.1435280 197.9379200
 170.4305180  82.0430250 196.7417200 169.2323530  78.7908630 196.2663170
 169.0931300  79.6631430 196.6350570 168.3504890  78.4481440 196.1211110
 175.5552910  83.7084500 187.5728300 175.9948820  84.4508830 187.1583690
 175.4939800  83.9511070 188.4967260 171.0303880  84.7330330 198.4748320
 171.0019310  85.1373280 197.6076750 170.8668850  83.8040690 198.3119920
 167.5456810  77.3891040 186.3765440 167.4254410  78.1153130 185.7646710
 167.2357700  76.6193950 185.8993350 165.1842180  80.5606180 192.1834080
 165.2622600  80.6954950 191.2389800 165.7983860  79.8522070 192.3762200
 166.4289810  82.2606370 188.5940260 166.0217890  82.4020960 187.7393860
 167.3202820  81.9766530 188.3911470 176.2468690  86.4098280 195.5007310
 176.7613360  86.3206290 196.3029740 175.4037770  86.7557980 195.7935220
 170.7011470  86.4752150 186.7062930 170.5253950  85.5587690 186.4930730
 169.8467210  86.8339440 186.9460730 165.2401700  81.6020350 194.7228540
 165.4032740  81.1325710 193.9047910 165.7054150  81.0943910 195.3877380
 170.0120470  70.7326110 189.7589110 169.5688620  71.5135650 189.4273630
 170.5705460  71.0556000 190.4660050 174.2990280  73.5994630 195.3624430
 173.8369650  73.8077650 196.1744370 173.8968390  72.7853980 195.0595100
 176.3944500  76.3205330 198.5919880 176.7197910  75.4869080 198.2522110
 177.1824830  76.8433850 198.7398210 173.1279290  70.3536810 184.6394940
 172.5033470  70.3496680 185.3648250 173.0409410  69.4867770 184.2430910
 172.0496370  71.2773440 191.6178710 172.3468700  72.1836270 191.5370730
 172.5981930  70.7892220 191.0038280 169.8034690  75.8559680 187.4870360
 169.5775610  75.6396850 188.3916980 169.0227220  76.2888140 187.1416330
 177.0332450  75.8623050 186.0861010 176.4341340  76.5858850 185.9024630
 177.5812060  75.7999830 185.3037460 172.2433900  76.7545260 198.1530630
 172.1477500  75.8139990 198.0031030 173.0865880  76.9760330 197.7578700
 175.6397320  74.4986590 188.1164290 176.0326890  74.8158790 187.3032980
 176.0014170  73.6198470 188.2308810 167.3744440  73.1658930 196.3064410
 166.9807830  74.0134140 196.5137190 166.6862840  72.5285300 196.4973050
 173.9489490  73.2493900 199.3761150 173.2587810  73.0566100 200.0107240
 174.6921790  73.5328540 199.9085450 164.6761490  71.0887390 190.3394490
 164.3874540  71.6590250 191.0519470 165.4207250  70.6091840 190.7025720
 164.8631720  75.0307510 181.5497210 164.7806390  75.9738270 181.6912200
 164.5114780  74.8882420 180.6709560 176.2252460  77.0892340 192.2115070
 175.4933580  77.5979150 192.5605170 175.8276800  76.2722320 191.9103850
 172.6629850  73.7646540 190.6167560 172.6665910  73.3236490 189.7672100
 173.5580970  74.0863870 190.7239380 168.5132230  73.6473030 189.5761770
 168.1732280  74.1248260 190.3328820 167.7509550  73.1938150 189.2162870
 172.7250000  74.7658620 183.6074320 172.8462820  74.7245100 184.5560140
 172.3398510  75.6282770 183.4521050 176.6878370  72.5426020 191.6238010
 176.7051110  72.9934670 192.4679860 176.4393950  71.6431660 191.8371450
 171.7371500  77.0759760 183.0057620 171.1688400  76.6278010 182.3793530
 172.4460500  77.4352540 182.4722770 166.8140680  80.9771780 196.8824350
 166.4295470  80.3365450 197.4807310 167.1252870  81.6807900 197.4519080
 172.9637820  77.8248320 192.3632970 173.3307950  77.3506890 193.1094310
 172.7742880  78.6989890 192.7041310 165.8278310  72.5692010 188.4926440
 165.5425230  72.2047680 189.3305060 165.7657170  71.8372470 187.8789580
 170.7537190  76.8656960 194.6817180 170.4494260  77.7448940 194.9067540
 171.7083650  76.9256750 194.7174620 169.2818980  81.0717950 185.2784030
 168.5081240  80.5315570 185.1182750 170.0113610  80.5524560 184.9401790
 175.5016900  71.4621270 185.2139810 174.6881510  70.9634440 185.1385120
 175.3078850  72.3019520 184.7976160 175.4225760  80.1392370 196.9579420
 175.3563070  79.2188040 196.7037010 174.7930900  80.2367810 197.6724060
 169.3256380  80.7398330 188.9162840 169.8435050  79.9366590 188.8619730
 168.8740400  80.6777470 189.7579670 174.2125880  82.0064610 184.1890140
 174.5541580  82.7506840 183.6933460 173.3838590  82.3195730 184.5514970
 166.8100920  77.7059700 195.8288540 166.4515860  78.3713550 196.4161880
 166.5155480  76.8743250 196.2001160 170.0114040  78.1643940 198.7128090
 169.7114180  78.3101120 197.8155910 170.7825280  77.6049230 198.6201480
 175.3542490  82.9612940 196.7083220 175.3687030  82.0293900 196.4902130
 174.6467590  83.0472700 197.3472990 177.0953290  81.3280450 189.5535650
 177.4477110  80.7308580 188.8937020 176.2115620  81.0024680 189.7243900
 173.1816570  82.0878140 186.9606060 173.8687700  82.6347350 187.3413650
 172.3948990  82.6318870 186.9955670 165.3208970  77.7050960 182.4523140
 166.1903820  77.9875760 182.7359060 164.8299290  78.5186830 182.3371950
 172.4843780  79.0924170 186.5731420 172.9406560  79.9029420 186.7991610
 172.1331990  78.7747310 187.4049910 174.7876390  84.6030510 193.8023720
 175.4318610  84.8089890 194.4797140 175.1505830  83.8418910 193.3494570
 168.3855560  69.4361820 187.0453940 168.2570190  69.4279720 187.9938860
 167.5617580  69.7744910 186.6944950 176.0608470  82.6062860 192.5201170
 176.7030700  81.9056020 192.6333340 176.5857820  83.3861300 192.3398060
 165.6880220  86.9178340 183.0184770 166.0477860  87.5167680 182.3642040
 165.5472560  87.4638230 183.7919800 165.3849490  71.1952940 196.5060640
 164.6708010  71.3949860 197.1113250 165.8044530  70.4192510 196.8775440
 165.6722080  85.1833200 197.4927170 165.7813200  84.2427940 197.3522560
 165.0202640  85.4487950 196.8440900 173.6634670  83.4549090 198.8925290
 173.3431540  82.7358330 199.4370980 172.9893030  84.1304160 198.9661350
 171.7048840  84.3009540 183.8358440 171.6958940  85.0339230 183.2202950
 170.7847200  84.0541120 183.9285400 167.3055480  79.5224430 184.5805200
 166.6983430  80.2623330 184.5900500 167.7804830  79.6123790 183.7543400
 176.8788270  73.6875250 194.2562090 177.2469090  72.8670460 194.5841660
 176.0186470  73.7477140 194.6717740 174.6908440  84.3637780 182.4983630
 174.7920420  84.1601770 181.5685610 173.7910180  84.1096060 182.7031410
 172.2134330  74.9218140 186.4807530 171.5050480  75.3904480 186.9221140
 172.4978810  74.2640150 187.1152720 173.8390260  76.3414840 194.4800060
 174.3375510  76.8160660 195.1451910 173.9813210  75.4178360 194.6870090
 176.2449760  71.6468800 187.9203320 176.1217540  71.6654930 186.9712830
 177.1934320  71.6947740 188.0401720 173.3326550  86.8824100 187.1931300
 173.5868050  86.8445490 186.2710670 172.3839030  86.7557430 187.1859550
 170.4169350  73.2303220 183.8558240 171.2659880  73.6673370 183.7898430
 170.0500620  73.5423480 184.6830300 169.3160770  79.4835580 182.3293770
 170.0824040  79.3716940 182.8919200 169.3935460  78.7873550 181.6770540
 168.0107530  76.9160650 183.0126660 168.0911120  75.9688160 183.1244060
 168.9027280  77.2467530 183.1187320 168.8122240  87.0656040 190.1161200
 169.5484720  86.5171500 190.3869770 169.1963160  87.9312050 189.9767190
 165.6967720  83.1329610 185.9902710 164.7707500  83.3750750 185.9808120
 166.1624150  83.9603870 185.8687460 167.8180520  86.2502110 199.3046780
 168.6193250  86.5714160 199.7182180 167.3032340  85.8897690 200.0266690
 171.9224550  86.2386350 181.9386770 172.7153160  86.5275180 181.4868560
 171.4028900  85.8078520 181.2599250 176.6545150  82.3581980 199.2522190
 176.0483310  82.3813580 198.5117940 176.3499260  81.6265020 199.7889440
 165.5378330  78.7375570 198.2482830 166.0417350  78.1582850 198.8199060
 164.7985750  79.0215800 198.7859200 172.4401950  81.4589760 181.8029120
 172.3352590  80.8442110 182.5290500 172.2726170  80.9355650 181.0192130
 172.5916270  80.1446560 197.7818350 171.8261940  80.7131560 197.6973020
 172.7732230  79.8522770 196.8886580 175.6804680  80.5209790 182.4071110
 175.1314780  80.9679090 183.0513850 176.3023940  80.0159040 182.9308780
 167.5701410  76.8805160 199.1432900 167.6106750  76.5819030 200.0518130
 168.4246910  77.2812770 198.9840420 171.3479800  79.4800710 184.3036410
 171.7696220  79.3140580 185.1467800 171.4730640  78.6700940 183.8091550
 169.5107220  75.4597260 197.1107390 168.9803680  74.9688210 196.4830730
 170.1795290  75.8881460 196.5765320 173.8607440  78.5038320 181.5513510
 174.3813100  77.7887340 181.1854660 174.5075840  79.1424190 181.8514020
 169.9979520  72.4259630 197.1904680 169.9036390  71.8080380 196.4655550
 169.4176910  73.1525920 196.9634590 172.7640960  70.9832870 194.2232070
 172.3158260  71.0057130 193.3777620 172.1306160  70.5851890 194.8202370
 173.1700510  79.8787200 194.8444510 173.5888620  80.7219930 194.6720750
 172.2509140  80.0159240 194.6151290 175.5064410  77.6103380 196.2282350
 175.6260620  77.0144520 196.9677190 176.3658410  77.6473070 195.8083650
 170.2438700  75.5533940 181.2494570 170.0427760  74.6901300 181.6107910
 170.0730750  75.4667300 180.3116170 171.0207930  86.1840210 195.9602240
 170.4829020  86.9086270 195.6410940 171.2741890  85.7070550 195.1699580
 172.2733180  74.1524730 197.4858170 172.8632870  73.8440580 198.1735990
 171.4553420  73.6804480 197.6418070 169.0421500  72.6534560 181.2372450
 169.3447400  72.6601990 180.3291600 169.7816090  72.3032420 181.7340110
 173.8770140  87.4191420 196.2188890 173.8028840  88.3226560 196.5261260
 172.9748980  87.1003320 196.1910960 172.2606430  71.5969180 182.2228650
 171.9128430  70.9193170 181.6431100 172.4619200  71.1358690 183.0372040
 174.4255470  86.5849930 183.8415250 175.3206260  86.9234900 183.8634010
 174.4573100  85.8629340 183.2139530 168.0651630  81.9576980 182.0702250
 168.5026500  82.5006650 182.7259830 168.5499360  81.1323930 182.0798590
 165.2797430  84.7466010 189.5222510 165.6100440  83.8787070 189.2901150
 165.7088430  84.9524530 190.3527470 169.8759350  83.0775020 187.1824480
 169.5754890  82.9539990 188.0828390 169.7696840  82.2183610 186.7740210
 165.7687640  85.6136600 192.2604140 165.3318630  85.7937400 193.0928290
 166.3365320  86.3711220 192.1185860 165.6012070  78.1256830 188.6193020
 164.9460910  77.8568470 187.9752720 166.4390020  78.0161310 188.1695000
 166.6388000  78.5109400 193.1596360 167.0061040  78.4236800 194.0392380
 166.0698820  77.7475950 193.0603220 166.1904000  75.4218490 197.0654780
 165.2960050  75.3885250 197.4048490 166.7301550  75.6205280 197.8306030
 164.8150150  75.3355760 184.5618350 163.9114230  75.5985960 184.3870010
 165.2990770  75.6066930 183.7818310 167.3577360  74.3921300 182.4712730
 168.0669060  73.9704520 181.9860010 166.6417300  74.4596530 181.8396080
 167.0051520  70.4460630 181.5115380 167.7279650  70.9869570 181.8296600
 167.2776040  70.1724050 180.6356920 166.6943710  69.6966820 191.4138000
 167.3419900  69.1464200 190.9733160 167.1145550  69.9509970 192.2353810
 166.4475710  69.8522490 194.1563320 166.0990530  70.3086310 194.9221500
 166.1163410  68.9579620 194.2385750 168.0540080  83.0242090 198.3216510
 168.0109710  82.6535000 199.2030970 168.1851090  83.9619660 198.4618330
 171.7546110  84.5801680 193.9226230 171.5137470  84.8476240 193.0356750
 172.6948750  84.7507410 193.9777090 173.9600530  71.0434370 197.6782740
 173.8989420  71.6356200 198.4278150 174.9000910  70.9360330 197.5333000
 176.5975090  70.7004430 197.3175030 177.2115500  71.0183720 196.6556110
 177.1424650  70.2153020 197.9370890 167.1196350  69.3798690 197.4314090
 167.6679340  69.1986740 196.6680200 167.1851660  68.5892800 197.9670400
 167.8928110  85.9704340 195.4414290 167.2988430  85.8389040 196.1804330
 167.8851950  85.1342480 194.9756390 177.3383130  69.2636570 193.6444320
 176.4642970  69.5971680 193.4417250 177.2293880  68.7909750 194.4696190
 167.5240340  83.3362720 194.3922330 166.7974400  82.7168010 194.3248280
 167.5849490  83.7303330 193.5220410 171.1285440  85.5507720 191.1771740
 171.6450460  84.9395080 190.6520000 171.7782820  86.0536500 191.6682750
 173.8680940  86.4416210 192.0040720 174.1558750  86.1870510 191.1273730
 174.3804160  85.8893570 192.5946290 175.0857950  70.1806410 192.5837230
 174.3029740  70.6551910 192.8633990 174.7920880  69.2761240 192.4750410
 165.8070340  86.6537110 187.6019090 165.6392380  86.0207790 188.3000980
 164.9404850  86.8596510 187.2513280 166.4298360  70.4853890 185.1050950
 167.1877720  70.5982770 184.5314980 165.9675530  71.3223090 185.0594380
 172.9712170  72.5993160 188.0953260 172.1586680  72.2250050 187.7549140
 173.4753810  71.8438240 188.3974450 167.4133040  85.3470340 185.0469230
 166.8880660  85.7278370 184.3431190 167.3377620  85.9721110 185.7678940
 168.8023510  71.0117940 183.6452920 169.3316270  70.2247740 183.5160870
 169.4351830  71.6909130 183.8788450 170.9961350  70.7493080 186.6998310
 170.3664090  70.0480390 186.8668440 170.4566490  71.5097210 186.4831470
 173.9353300  87.3632310 199.3708920 174.8620610  87.1276580 199.4144880
 173.9203730  88.1904310 198.8894950 171.1216910  70.0277060 199.1350800
 170.8401180  70.5310660 198.3711620 171.5036610  69.2298810 198.7692930
 170.0126010  87.2952720 183.9218480 170.7444830  87.0112000 183.3742370
 170.2719680  87.0566000 184.8117860 169.1740800  83.4117450 183.9264810
 168.5449680  83.8802550 184.4750640 169.2888630  82.5666670 184.3611000
 176.6290520  77.4623110 170.0766010 176.5484570  76.5477720 169.8057720
 176.2154940  77.9590180 169.3705720 174.7608560  79.2402130 171.9575280
 173.9850660  78.7602570 172.2473850 175.4121490  78.5607780 171.7831440
 168.7774390  79.5521940 172.8351040 167.9459270  79.2970650 173.2347550
 169.3855370  79.6232710 173.5708960 168.7575650  83.5862030 173.0309060
 169.0603690  82.6959770 172.8519280 169.5019240  84.1432250 172.8031310
 167.1866340  74.5123830 166.6193430 166.2983040  74.8539800 166.5173310
 167.4707530  74.3124150 165.7274260 165.1499350  77.1129480 172.5033130
 165.7215460  76.3451680 172.5036770 165.1500890  77.4118240 171.5939740
 175.0079300  85.9320330 170.3578400 174.3890740  86.3877830 169.7872840
 175.8631080  86.0871790 169.9568100 174.2017550  81.9159320 171.9645440
 174.1325830  80.9749260 171.8034570 174.9637410  82.0060730 172.5368010
 166.3924220  72.5213840 174.2902060 166.2127060  71.6239590 174.5704820
 165.9904300  73.0685710 174.9649010 175.2322720  74.7229700 172.1914370
 175.6087540  73.8501580 172.0788040 175.1342230  75.0588400 171.3004810
 169.3627730  73.0955330 167.6531810 169.4694480  73.9959060 167.9600570
 168.4520090  73.0473300 167.3626460 167.0110890  75.0174340 172.8984400
 167.6921000  75.2812710 173.5171800 166.6958940  74.1775210 173.2322410
 171.2035460  76.0641700 171.9856990 171.7113680  76.5622670 172.6262010
 171.7348700  75.2876900 171.8096350 169.4871560  70.7040260 176.2520410
 169.4890000  71.2212650 175.4466310 168.6575870  70.2270440 176.2290340
 175.8742650  80.8159570 167.7510310 175.2559920  81.2809020 167.1873030
 176.3865900  81.5087050 168.1679820 170.7374410  80.3435440 174.4293910
 170.4043790  80.9704360 175.0714980 170.9141090  80.8697320 173.6495580
 169.1686890  72.4150220 174.2590860 169.5103700  73.2592270 173.9644730
 168.2302700  72.5633960 174.3756200 169.9493510  82.3116240 176.2443090
 170.5667510  82.9867320 175.9627540 169.0886630  82.7204220 176.1530590
 165.2425850  81.5016100 165.1249940 164.8653830  81.9903200 164.3934840
 165.4998920  82.1741380 165.7556470 172.8514780  69.9032490 170.5835450
 173.1589760  69.3479380 169.8670950 171.9215480  70.0376950 170.4008440
 175.2395540  77.9681320 167.3195570 174.3124820  77.9018700 167.5484040
 175.3920360  78.9061450 167.2050810 175.2264620  74.2398320 164.3162730
 174.2868290  74.4012280 164.4015190 175.5447880  74.9584000 163.7698720
 170.8452180  78.4946060 170.1015300 170.4409180  77.7823310 169.6061200
 170.9315300  78.1499300 170.9903340 171.3133880  82.1813620 172.2654510
 171.0162170  81.5759090 171.5862290 172.2633700  82.2190930 172.1543870
 169.5580800  75.2689270 173.8814340 170.1095390  75.3784610 173.1067590
 170.0724310  75.6426870 174.5969570 170.4052310  81.9195310 178.9162310
 169.5080840  82.1435280 179.1635710 170.4305180  82.0430250 177.9673710
 169.2323530  78.7908630 177.4919680 169.0931300  79.6631430 177.8607080
 168.3504890  78.4481440 177.3467620 175.5552910  83.7084500 168.7984810
 175.9948820  84.4508830 168.3840200 175.4939800  83.9511070 169.7223770
 171.0303880  84.7330330 179.7004830 171.0019310  85.1373280 178.8333260
 170.8668850  83.8040690 179.5376430 167.5456810  77.3891040 167.6021950
 167.4254410  78.1153130 166.9903220 167.2357700  76.6193950 167.1249860
 165.1842180  80.5606180 173.4090590 165.2622600  80.6954950 172.4646310
 165.7983860  79.8522070 173.6018710 166.4289810  82.2606370 169.8196770
 166.0217890  82.4020960 168.9650370 167.3202820  81.9766530 169.6167980
 176.2468690  86.4098280 176.7263820 176.7613360  86.3206290 177.5286250
 175.4037770  86.7557980 177.0191730 170.7011470  86.4752150 167.9319440
 170.5253950  85.5587690 167.7187240 169.8467210  86.8339440 168.1717240
 165.2401700  81.6020350 175.9485050 165.4032740  81.1325710 175.1304420
 165.7054150  81.0943910 176.6133890 170.0120470  70.7326110 170.9845620
 169.5688620  71.5135650 170.6530140 170.5705460  71.0556000 171.6916560
 174.2990280  73.5994630 176.5880940 173.8369650  73.8077650 177.4000880
 173.8968390  72.7853980 176.2851610 176.3944500  76.3205330 179.8176390
 176.7197910  75.4869080 179.4778620 177.1824830  76.8433850 179.9654720
 173.1279290  70.3536810 165.8651450 172.5033470  70.3496680 166.5904760
 173.0409410  69.4867770 165.4687420 172.0496370  71.2773440 172.8435220
 172.3468700  72.1836270 172.7627240 172.5981930  70.7892220 172.2294790
 169.8034690  75.8559680 168.7126870 169.5775610  75.6396850 169.6173490
 169.0227220  76.2888140 168.3672840 177.0332450  75.8623050 167.3117520
 176.4341340  76.5858850 167.1281140 177.5812060  75.7999830 166.5293970
 172.2433900  76.7545260 179.3787140 172.1477500  75.8139990 179.2287540
 173.0865880  76.9760330 178.9835210 175.6397320  74.4986590 169.3420800
 176.0326890  74.8158790 168.5289490 176.0014170  73.6198470 169.4565320
 167.3744440  73.1658930 177.5320920 166.9807830  74.0134140 177.7393700
 166.6862840  72.5285300 177.7229560 173.9489490  73.2493900 180.6017660
 173.2587810  73.0566100 181.2363750 174.6921790  73.5328540 181.1341960
 164.6761490  71.0887390 171.5651000 164.3874540  71.6590250 172.2775980
 165.4207250  70.6091840 171.9282230 176.2252460  77.0892340 173.4371580
 175.4933580  77.5979150 173.7861680 175.8276800  76.2722320 173.1360360
 172.6629850  73.7646540 171.8424070 172.6665910  73.3236490 170.9928610
 173.5580970  74.0863870 171.9495890 168.5132230  73.6473030 170.8018280
 168.1732280  74.1248260 171.5585330 167.7509550  73.1938150 170.4419380
 172.7250000  74.7658620 164.8330830 172.8462820  74.7245100 165.7816650
 172.3398510  75.6282770 164.6777560 176.6878370  72.5426020 172.8494520
 176.7051110  72.9934670 173.6936370 176.4393950  71.6431660 173.0627960
 171.7371500  77.0759760 164.2314130 171.1688400  76.6278010 163.6050040
 172.4460500  77.4352540 163.6979280 166.8140680  80.9771780 178.1080860
 166.4295470  80.3365450 178.7063820 167.1252870  81.6807900 178.6775590
 172.9637820  77.8248320 173.5889480 173.3307950  77.3506890 174.3350820
 172.7742880  78.6989890 173.9297820 165.8278310  72.5692010 169.7182950
 165.5425230  72.2047680 170.5561570 165.7657170  71.8372470 169.1046090
 170.7537190  76.8656960 175.9073690 170.4494260  77.7448940 176.1324050
 171.7083650  76.9256750 175.9431130 169.2818980  81.0717950 166.5040540
 168.5081240  80.5315570 166.3439260 170.0113610  80.5524560 166.1658300
 175.5016900  71.4621270 166.4396320 174.6881510  70.9634440 166.3641630
 175.3078850  72.3019520 166.0232670 175.4225760  80.1392370 178.1835930
 175.3563070  79.2188040 177.9293520 174.7930900  80.2367810 178.8980570
 169.3256380  80.7398330 170.1419350 169.8435050  79.9366590 170.0876240
 168.8740400  80.6777470 170.9836180 174.2125880  82.0064610 165.4146650
 174.5541580  82.7506840 164.9189970 173.3838590  82.3195730 165.7771480
 166.8100920  77.7059700 177.0545050 166.4515860  78.3713550 177.6418390
 166.5155480  76.8743250 177.4257670 170.0114040  78.1643940 179.9384600
 169.7114180  78.3101120 179.0412420 170.7825280  77.6049230 179.8457990
 175.3542490  82.9612940 177.9339730 175.3687030  82.0293900 177.7158640
 174.6467590  83.0472700 178.5729500 177.0953290  81.3280450 170.7792160
 177.4477110  80.7308580 170.1193530 176.2115620  81.0024680 170.9500410
 173.1816570  82.0878140 168.1862570 173.8687700  82.6347350 168.5670160
 172.3948990  82.6318870 168.2212180 172.4843780  79.0924170 167.7987930
 172.9406560  79.9029420 168.0248120 172.1331990  78.7747310 168.6306420
 174.7876390  84.6030510 175.0280230 175.4318610  84.8089890 175.7053650
 175.1505830  83.8418910 174.5751080 168.3855560  69.4361820 168.2710450
 168.2570190  69.4279720 169.2195370 167.5617580  69.7744910 167.9201460
 176.0608470  82.6062860 173.7457680 176.7030700  81.9056020 173.8589850
 176.5857820  83.3861300 173.5654570 165.6880220  86.9178340 164.2441280
 166.0477860  87.5167680 163.5898550 165.5472560  87.4638230 165.0176310
 165.3849490  71.1952940 177.7317150 164.6708010  71.3949860 178.3369760
 165.8044530  70.4192510 178.1031950 165.6722080  85.1833200 178.7183680
 165.7813200  84.2427940 178.5779070 165.0202640  85.4487950 178.0697410
 173.6634670  83.4549090 180.1181800 173.3431540  82.7358330 180.6627490
 172.9893030  84.1304160 180.1917860 171.7048840  84.3009540 165.0614950
 171.6958940  85.0339230 164.4459460 170.7847200  84.0541120 165.1541910
 167.3055480  79.5224430 165.8061710 166.6983430  80.2623330 165.8157010
 167.7804830  79.6123790 164.9799910 176.8788270  73.6875250 175.4818600
 177.2469090  72.8670460 175.8098170 176.0186470  73.7477140 175.8974250
 174.6908440  84.3637780 163.7240140 174.7920420  84.1601770 162.7942120
 173.7910180  84.1096060 163.9287920 172.2134330  74.9218140 167.7064040
 171.5050480  75.3904480 168.1477650 172.4978810  74.2640150 168.3409230
 173.8390260  76.3414840 175.7056570 174.3375510  76.8160660 176.3708420
 173.9813210  75.4178360 175.9126600 176.2449760  71.6468800 169.1459830
 176.1217540  71.6654930 168.1969340 177.1934320  71.6947740 169.2658230
 173.3326550  86.8824100 168.4187810 173.5868050  86.8445490 167.4967180
 172.3839030  86.7557430 168.4116060 170.4169350  73.2303220 165.0814750
 171.2659880  73.6673370 165.0154940 170.0500620  73.5423480 165.9086810
 169.3160770  79.4835580 163.5550280 170.0824040  79.3716940 164.1175710
 169.3935460  78.7873550 162.9027050 168.0107530  76.9160650 164.2383170
 168.0911120  75.9688160 164.3500570 168.9027280  77.2467530 164.3443830
 168.8122240  87.0656040 171.3417710 169.5484720  86.5171500 171.6126280
 169.1963160  87.9312050 171.2023700 165.6967720  83.1329610 167.2159220
 164.7707500  83.3750750 167.2064630 166.1624150  83.9603870 167.0943970
 167.8180520  86.2502110 180.5303290 168.6193250  86.5714160 180.9438690
 167.3032340  85.8897690 181.2523200 171.9224550  86.2386350 163.1643280
 172.7153160  86.5275180 162.7125070 171.4028900  85.8078520 162.4855760
 176.6545150  82.3581980 180.4778700 176.0483310  82.3813580 179.7374450
 176.3499260  81.6265020 181.0145950 165.5378330  78.7375570 179.4739340
 166.0417350  78.1582850 180.0455570 164.7985750  79.0215800 180.0115710
 172.4401950  81.4589760 163.0285630 172.3352590  80.8442110 163.7547010
 172.2726170  80.9355650 162.2448640 172.5916270  80.1446560 179.0074860
 171.8261940  80.7131560 178.9229530 172.7732230  79.8522770 178.1143090
 175.6804680  80.5209790 163.6327620 175.1314780  80.9679090 164.2770360
 176.3023940  80.0159040 164.1565290 167.5701410  76.8805160 180.3689410
 167.6106750  76.5819030 181.2774640 168.4246910  77.2812770 180.2096930
 171.3479800  79.4800710 165.5292920 171.7696220  79.3140580 166.3724310
 171.4730640  78.6700940 165.0348060 169.5107220  75.4597260 178.3363900
 168.9803680  74.9688210 177.7087240 170.1795290  75.8881460 177.8021830
 173.8607440  78.5038320 162.7770020 174.3813100  77.7887340 162.4111170
 174.5075840  79.1424190 163.0770530 169.9979520  72.4259630 178.4161190
 169.9036390  71.8080380 177.6912060 169.4176910  73.1525920 178.1891100
 172.7640960  70.9832870 175.4488580 172.3158260  71.0057130 174.6034130
 172.1306160  70.5851890 176.0458880 173.1700510  79.8787200 176.0701020
 173.5888620  80.7219930 175.8977260 172.2509140  80.0159240 175.8407800
 175.5064410  77.6103380 177.4538860 175.6260620  77.0144520 178.1933700
 176.3658410  77.6473070 177.0340160 170.2438700  75.5533940 162.4751080
 170.0427760  74.6901300 162.8364420 170.0730750  75.4667300 161.5372680
 171.0207930  86.1840210 177.1858750 170.4829020  86.9086270 176.8667450
 171.2741890  85.7070550 176.3956090 172.2733180  74.1524730 178.7114680
 172.8632870  73.8440580 179.3992500 171.4553420  73.6804480 178.8674580
 169.0421500  72.6534560 162.4628960 169.3447400  72.6601990 161.5548110
 169.7816090  72.3032420 162.9596620 173.8770140  87.4191420 177.4445400
 173.8028840  88.3226560 177.7517770 172.9748980  87.1003320 177.4167470
 172.2606430  71.5969180 163.4485160 171.9128430  70.9193170 162.8687610
 172.4619200  71.1358690 164.2628550 174.4255470  86.5849930 165.0671760
 175.3206260  86.9234900 165.0890520 174.4573100  85.8629340 164.4396040
 168.0651630  81.9576980 163.2958760 168.5026500  82.5006650 163.9516340
 168.5499360  81.1323930 163.3055100 165.2797430  84.7466010 170.7479020
 165.6100440  83.8787070 170.5157660 165.7088430  84.9524530 171.5783980
 169.8759350  83.0775020 168.4080990 169.5754890  82.9539990 169.3084900
 169.7696840  82.2183610 167.9996720 165.7687640  85.6136600 173.4860650
 165.3318630  85.7937400 174.3184800 166.3365320  86.3711220 173.3442370
 165.6012070  78.1256830 169.8449530 164.9460910  77.8568470 169.2009230
 166.4390020  78.0161310 169.3951510 166.6388000  78.5109400 174.3852870
 167.0061040  78.4236800 175.2648890 166.0698820  77.7475950 174.2859730
 166.1904000  75.4218490 178.2911290 165.2960050  75.3885250 178.6305000
 166.7301550  75.6205280 179.0562540 167.3577360  74.3921300 163.6969240
 168.0669060  73.9704520 163.2116520 166.6417300  74.4596530 163.0652590
 167.0051520  70.4460630 162.7371890 167.7279650  70.9869570 163.0553110
 167.2776040  70.1724050 161.8613430 166.6943710  69.6966820 172.6394510
 167.3419900  69.1464200 172.1989670 167.1145550  69.9509970 173.4610320
 166.4475710  69.8522490 175.3819830 166.0990530  70.3086310 176.1478010
 166.1163410  68.9579620 175.4642260 168.0540080  83.0242090 179.5473020
 168.0109710  82.6535000 180.4287480 168.1851090  83.9619660 179.6874840
 171.7546110  84.5801680 175.1482740 171.5137470  84.8476240 174.2613260
 172.6948750  84.7507410 175.2033600 173.9600530  71.0434370 178.9039250
 173.8989420  71.6356200 179.6534660 174.9000910  70.9360330 178.7589510
 176.5975090  70.7004430 178.5431540 177.2115500  71.0183720 177.8812620
 177.1424650  70.2153020 179.1627400 167.1196350  69.3798690 178.6570600
 167.6679340  69.1986740 177.8936710 167.1851660  68.5892800 179.1926910
 167.8928110  85.9704340 176.6670800 167.2988430  85.8389040 177.4060840
 167.8851950  85.1342480 176.2012900 177.3383130  69.2636570 174.8700830
 176.4642970  69.5971680 174.6673760 177.2293880  68.7909750 175.6952700
 167.5240340  83.3362720 175.6178840 166.7974400  82.7168010 175.5504790
 167.5849490  83.7303330 174.7476920 171.1285440  85.5507720 172.4028250
 171.6450460  84.9395080 171.8776510 171.7782820  86.0536500 172.8939260
 173.8680940  86.4416210 173.2297230 174.1558750  86.1870510 172.3530240
 174.3804160  85.8893570 173.8202800 175.0857950  70.1806410 173.8093740
 174.3029740  70.6551910 174.0890500 174.7920880  69.2761240 173.7006920
 165.8070340  86.6537110 168.8275600 165.6392380  86.0207790 169.5257490
 164.9404850  86.8596510 168.4769790 166.4298360  70.4853890 166.3307460
 167.1877720  70.5982770 165.7571490 165.9675530  71.3223090 166.2850890
 172.9712170  72.5993160 169.3209770 172.1586680  72.2250050 168.9805650
 173.4753810  71.8438240 169.6230960 167.4133040  85.3470340 166.2725740
 166.8880660  85.7278370 165.5687700 167.3377620  85.9721110 166.9935450
 168.8023510  71.0117940 164.8709430 169.3316270  70.2247740 164.7417380
 169.4351830  71.6909130 165.1044960 170.9961350  70.7493080 167.9254820
 170.3664090  70.0480390 168.0924950 170.4566490  71.5097210 167.7087980
 173.9353300  87.3632310 180.5965430 174.8620610  87.1276580 180.6401390
 173.9203730  88.1904310 180.1151460 171.1216910  70.0277060 180.3607310
 170.8401180  70.5310660 179.5968130 171.5036610  69.2298810 179.9949440
 170.0126010  87.2952720 165.1474990 170.7444830  87.0112000 164.5998880
 170.2719680  87.0566000 166.0374370 169.1740800  83.4117450 165.1521320
 168.5449680  83.8802550 165.7007150 169.2888630  82.5666670 165.5867510
 176.6290520  77.4623110 151.3022520 176.5484570  76.5477720 151.0314230
 176.2154940  77.9590180 150.5962230 174.7608560  79.2402130 153.1831790
 173.9850660  78.7602570 153.4730360 175.4121490  78.5607780 153.0087950
 168.7774390  79.5521940 154.0607550 167.9459270  79.2970650 154.4604060
 169.3855370  79.6232710 154.7965470 168.7575650  83.5862030 154.2565570
 169.0603690  82.6959770 154.0775790 169.5019240  84.1432250 154.0287820
 167.1866340  74.5123830 147.8449940 166.2983040  74.8539800 147.7429820
 167.4707530  74.3124150 146.9530770 165.1499350  77.1129480 153.7289640
 165.7215460  76.3451680 153.7293280 165.1500890  77.4118240 152.8196250
 175.0079300  85.9320330 151.5834910 174.3890740  86.3877830 151.0129350
 175.8631080  86.0871790 151.1824610 174.2017550  81.9159320 153.1901950
 174.1325830  80.9749260 153.0291080 174.9637410  82.0060730 153.7624520
 166.3924220  72.5213840 155.5158570 166.2127060  71.6239590 155.7961330
 165.9904300  73.0685710 156.1905520 175.2322720  74.7229700 153.4170880
 175.6087540  73.8501580 153.3044550 175.1342230  75.0588400 152.5261320
 169.3627730  73.0955330 148.8788320 169.4694480  73.9959060 149.1857080
 168.4520090  73.0473300 148.5882970 167.0110890  75.0174340 154.1240910
 167.6921000  75.2812710 154.7428310 166.6958940  74.1775210 154.4578920
 171.2035460  76.0641700 153.2113500 171.7113680  76.5622670 153.8518520
 171.7348700  75.2876900 153.0352860 169.4871560  70.7040260 157.4776920
 169.4890000  71.2212650 156.6722820 168.6575870  70.2270440 157.4546850
 175.8742650  80.8159570 148.9766820 175.2559920  81.2809020 148.4129540
 176.3865900  81.5087050 149.3936330 170.7374410  80.3435440 155.6550420
 170.4043790  80.9704360 156.2971490 170.9141090  80.8697320 154.8752090
 169.1686890  72.4150220 155.4847370 169.5103700  73.2592270 155.1901240
 168.2302700  72.5633960 155.6012710 169.9493510  82.3116240 157.4699600
 170.5667510  82.9867320 157.1884050 169.0886630  82.7204220 157.3787100
 165.2425850  81.5016100 146.3506450 164.8653830  81.9903200 145.6191350
 165.4998920  82.1741380 146.9812980 172.8514780  69.9032490 151.8091960
 173.1589760  69.3479380 151.0927460 171.9215480  70.0376950 151.6264950
 175.2395540  77.9681320 148.5452080 174.3124820  77.9018700 148.7740550
 175.3920360  78.9061450 148.4307320 175.2264620  74.2398320 145.5419240
 174.2868290  74.4012280 145.6271700 175.5447880  74.9584000 144.9955230
 170.8452180  78.4946060 151.3271810 170.4409180  77.7823310 150.8317710
 170.9315300  78.1499300 152.2159850 171.3133880  82.1813620 153.4911020
 171.0162170  81.5759090 152.8118800 172.2633700  82.2190930 153.3800380
 169.5580800  75.2689270 155.1070850 170.1095390  75.3784610 154.3324100
 170.0724310  75.6426870 155.8226080 170.4052310  81.9195310 160.1418820
 169.5080840  82.1435280 160.3892220 170.4305180  82.0430250 159.1930220
 169.2323530  78.7908630 158.7176190 169.0931300  79.6631430 159.0863590
 168.3504890  78.4481440 158.5724130 175.5552910  83.7084500 150.0241320
 175.9948820  84.4508830 149.6096710 175.4939800  83.9511070 150.9480280
 171.0303880  84.7330330 160.9261340 171.0019310  85.1373280 160.0589770
 170.8668850  83.8040690 160.7632940 167.5456810  77.3891040 148.8278460
 167.4254410  78.1153130 148.2159730 167.2357700  76.6193950 148.3506370
 165.1842180  80.5606180 154.6347100 165.2622600  80.6954950 153.6902820
 165.7983860  79.8522070 154.8275220 166.4289810  82.2606370 151.0453280
 166.0217890  82.4020960 150.1906880 167.3202820  81.9766530 150.8424490
 176.2468690  86.4098280 157.9520330 176.7613360  86.3206290 158.7542760
 175.4037770  86.7557980 158.2448240 170.7011470  86.4752150 149.1575950
 170.5253950  85.5587690 148.9443750 169.8467210  86.8339440 149.3973750
 165.2401700  81.6020350 157.1741560 165.4032740  81.1325710 156.3560930
 165.7054150  81.0943910 157.8390400 170.0120470  70.7326110 152.2102130
 169.5688620  71.5135650 151.8786650 170.5705460  71.0556000 152.9173070
 174.2990280  73.5994630 157.8137450 173.8369650  73.8077650 158.6257390
 173.8968390  72.7853980 157.5108120 176.3944500  76.3205330 161.0432900
 176.7197910  75.4869080 160.7035130 177.1824830  76.8433850 161.1911230
 173.1279290  70.3536810 147.0907960 172.5033470  70.3496680 147.8161270
 173.0409410  69.4867770 146.6943930 172.0496370  71.2773440 154.0691730
 172.3468700  72.1836270 153.9883750 172.5981930  70.7892220 153.4551300
 169.8034690  75.8559680 149.9383380 169.5775610  75.6396850 150.8430000
 169.0227220  76.2888140 149.5929350 177.0332450  75.8623050 148.5374030
 176.4341340  76.5858850 148.3537650 177.5812060  75.7999830 147.7550480
 172.2433900  76.7545260 160.6043650 172.1477500  75.8139990 160.4544050
 173.0865880  76.9760330 160.2091720 175.6397320  74.4986590 150.5677310
 176.0326890  74.8158790 149.7546000 176.0014170  73.6198470 150.6821830
 167.3744440  73.1658930 158.7577430 166.9807830  74.0134140 158.9650210
 166.6862840  72.5285300 158.9486070 173.9489490  73.2493900 161.8274170
 173.2587810  73.0566100 162.4620260 174.6921790  73.5328540 162.3598470
 164.6761490  71.0887390 152.7907510 164.3874540  71.6590250 153.5032490
 165.4207250  70.6091840 153.1538740 164.8631720  75.0307510 144.0010230
 164.7806390  75.9738270 144.1425220 164.5114780  74.8882420 143.1222580
 176.2252460  77.0892340 154.6628090 175.4933580  77.5979150 155.0118190
 175.8276800  76.2722320 154.3616870 172.6629850  73.7646540 153.0680580
 172.6665910  73.3236490 152.2185120 173.5580970  74.0863870 153.1752400
 168.5132230  73.6473030 152.0274790 168.1732280  74.1248260 152.7841840
 167.7509550  73.1938150 151.6675890 172.7250000  74.7658620 146.0587340
 172.8462820  74.7245100 147.0073160 172.3398510  75.6282770 145.9034070
 176.6878370  72.5426020 154.0751030 176.7051110  72.9934670 154.9192880
 176.4393950  71.6431660 154.2884470 171.7371500  77.0759760 145.4570640
 171.1688400  76.6278010 144.8306550 172.4460500  77.4352540 144.9235790
 166.8140680  80.9771780 159.3337370 166.4295470  80.3365450 159.9320330
 167.1252870  81.6807900 159.9032100 172.9637820  77.8248320 154.8145990
 173.3307950  77.3506890 155.5607330 172.7742880  78.6989890 155.1554330
 165.8278310  72.5692010 150.9439460 165.5425230  72.2047680 151.7818080
 165.7657170  71.8372470 150.3302600 170.7537190  76.8656960 157.1330200
 170.4494260  77.7448940 157.3580560 171.7083650  76.9256750 157.1687640
 169.2818980  81.0717950 147.7297050 168.5081240  80.5315570 147.5695770
 170.0113610  80.5524560 147.3914810 175.5016900  71.4621270 147.6652830
 174.6881510  70.9634440 147.5898140 175.3078850  72.3019520 147.2489180
 175.4225760  80.1392370 159.4092440 175.3563070  79.2188040 159.1550030
 174.7930900  80.2367810 160.1237080 169.3256380  80.7398330 151.3675860
 169.8435050  79.9366590 151.3132750 168.8740400  80.6777470 152.2092690
 174.2125880  82.0064610 146.6403160 174.5541580  82.7506840 146.1446480
 173.3838590  82.3195730 147.0027990 166.8100920  77.7059700 158.2801560
 166.4515860  78.3713550 158.8674900 166.5155480  76.8743250 158.6514180
 170.0114040  78.1643940 161.1641110 169.7114180  78.3101120 160.2668930
 170.7825280  77.6049230 161.0714500 175.3542490  82.9612940 159.1596240
 175.3687030  82.0293900 158.9415150 174.6467590  83.0472700 159.7986010
 177.0953290  81.3280450 152.0048670 177.4477110  80.7308580 151.3450040
 176.2115620  81.0024680 152.1756920 173.1816570  82.0878140 149.4119080
 173.8687700  82.6347350 149.7926670 172.3948990  82.6318870 149.4468690
 165.3208970  77.7050960 144.9036160 166.1903820  77.9875760 145.1872080
 164.8299290  78.5186830 144.7884970 172.4843780  79.0924170 149.0244440
 172.9406560  79.9029420 149.2504630 172.1331990  78.7747310 149.8562930
 174.7876390  84.6030510 156.2536740 175.4318610  84.8089890 156.9310160
 175.1505830  83.8418910 155.8007590 168.3855560  69.4361820 149.4966960
 168.2570190  69.4279720 150.4451880 167.5617580  69.7744910 149.1457970
 176.0608470  82.6062860 154.9714190 176.7030700  81.9056020 155.0846360
 176.5857820  83.3861300 154.7911080 165.6880220  86.9178340 145.4697790
 166.0477860  87.5167680 144.8155060 165.5472560  87.4638230 146.2432820
 165.3849490  71.1952940 158.9573660 164.6708010  71.3949860 159.5626270
 165.8044530  70.4192510 159.3288460 165.6722080  85.1833200 159.9440190
 165.7813200  84.2427940 159.8035580 165.0202640  85.4487950 159.2953920
 173.6634670  83.4549090 161.3438310 173.3431540  82.7358330 161.8884000
 172.9893030  84.1304160 161.4174370 171.7048840  84.3009540 146.2871460
 171.6958940  85.0339230 145.6715970 170.7847200  84.0541120 146.3798420
 167.3055480  79.5224430 147.0318220 166.6983430  80.2623330 147.0413520
 167.7804830  79.6123790 146.2056420 176.8788270  73.6875250 156.7075110
 177.2469090  72.8670460 157.0354680 176.0186470  73.7477140 157.1230760
 174.6908440  84.3637780 144.9496650 174.7920420  84.1601770 144.0198630
 173.7910180  84.1096060 145.1544430 172.2134330  74.9218140 148.9320550
 171.5050480  75.3904480 149.3734160 172.4978810  74.2640150 149.5665740
 173.8390260  76.3414840 156.9313080 174.3375510  76.8160660 157.5964930
 173.9813210  75.4178360 157.1383110 176.2449760  71.6468800 150.3716340
 176.1217540  71.6654930 149.4225850 177.1934320  71.6947740 150.4914740
 173.3326550  86.8824100 149.6444320 173.5868050  86.8445490 148.7223690
 172.3839030  86.7557430 149.6372570 170.4169350  73.2303220 146.3071260
 171.2659880  73.6673370 146.2411450 170.0500620  73.5423480 147.1343320
 169.3160770  79.4835580 144.7806790 170.0824040  79.3716940 145.3432220
 169.3935460  78.7873550 144.1283560 168.0107530  76.9160650 145.4639680
 168.0911120  75.9688160 145.5757080 168.9027280  77.2467530 145.5700340
 168.8122240  87.0656040 152.5674220 169.5484720  86.5171500 152.8382790
 169.1963160  87.9312050 152.4280210 165.6967720  83.1329610 148.4415730
 164.7707500  83.3750750 148.4321140 166.1624150  83.9603870 148.3200480
 167.8180520  86.2502110 161.7559800 168.6193250  86.5714160 162.1695200
 167.3032340  85.8897690 162.4779710 171.9224550  86.2386350 144.3899790
 172.7153160  86.5275180 143.9381580 171.4028900  85.8078520 143.7112270
 176.6545150  82.3581980 161.7035210 176.0483310  82.3813580 160.9630960
 176.3499260  81.6265020 162.2402460 165.5378330  78.7375570 160.6995850
 166.0417350  78.1582850 161.2712080 164.7985750  79.0215800 161.2372220
 172.4401950  81.4589760 144.2542140 172.3352590  80.8442110 144.9803520
 172.2726170  80.9355650 143.4705150 172.5916270  80.1446560 160.2331370
 171.8261940  80.7131560 160.1486040 172.7732230  79.8522770 159.3399600
 175.6804680  80.5209790 144.8584130 175.1314780  80.9679090 145.5026870
 176.3023940  80.0159040 145.3821800 167.5701410  76.8805160 161.5945920
 167.6106750  76.5819030 162.5031150 168.4246910  77.2812770 161.4353440
 171.3479800  79.4800710 146.7549430 171.7696220  79.3140580 147.5980820
 171.4730640  78.6700940 146.2604570 169.5107220  75.4597260 159.5620410
 168.9803680  74.9688210 158.9343750 170.1795290  75.8881460 159.0278340
 173.8607440  78.5038320 144.0026530 174.3813100  77.7887340 143.6367680
 174.5075840  79.1424190 144.3027040 169.9979520  72.4259630 159.6417700
 169.9036390  71.8080380 158.9168570 169.4176910  73.1525920 159.4147610
 172.7640960  70.9832870 156.6745090 172.3158260  71.0057130 155.8290640
 172.1306160  70.5851890 157.2715390 173.1700510  79.8787200 157.2957530
 173.5888620  80.7219930 157.1233770 172.2509140  80.0159240 157.0664310
 175.5064410  77.6103380 158.6795370 175.6260620  77.0144520 159.4190210
 176.3658410  77.6473070 158.2596670 170.2438700  75.5533940 143.7007590
 170.0427760  74.6901300 144.0620930 170.0730750  75.4667300 142.7629190
 171.0207930  86.1840210 158.4115260 170.4829020  86.9086270 158.0923960
 171.2741890  85.7070550 157.6212600 172.2733180  74.1524730 159.9371190
 172.8632870  73.8440580 160.6249010 171.4553420  73.6804480 160.0931090
 169.0421500  72.6534560 143.6885470 169.3447400  72.6601990 142.7804620
 169.7816090  72.3032420 144.1853130 173.8770140  87.4191420 158.6701910
 173.8028840  88.3226560 158.9774280 172.9748980  87.1003320 158.6423980
 172.2606430  71.5969180 144.6741670 171.9128430  70.9193170 144.0944120
 172.4619200  71.1358690 145.4885060 174.4255470  86.5849930 146.2928270
 175.3206260  86.9234900 146.3147030 174.4573100  85.8629340 145.6652550
 168.0651630  81.9576980 144.5215270 168.5026500  82.5006650 145.1772850
 168.5499360  81.1323930 144.5311610 165.2797430  84.7466010 151.9735530
 165.6100440  83.8787070 151.7414170 165.7088430  84.9524530 152.8040490
 169.8759350  83.0775020 149.6337500 169.5754890  82.9539990 150.5341410
 169.7696840  82.2183610 149.2253230 165.7687640  85.6136600 154.7117160
 165.3318630  85.7937400 155.5441310 166.3365320  86.3711220 154.5698880
 165.6012070  78.1256830 151.0706040 164.9460910  77.8568470 150.4265740
 166.4390020  78.0161310 150.6208020 166.6388000  78.5109400 155.6109380
 167.0061040  78.4236800 156.4905400 166.0698820  77.7475950 155.5116240
 166.1904000  75.4218490 159.5167800 165.2960050  75.3885250 159.8561510
 166.7301550  75.6205280 160.2819050 164.8150150  75.3355760 147.0131370
 163.9114230  75.5985960 146.8383030 165.2990770  75.6066930 146.2331330
 167.3577360  74.3921300 144.9225750 168.0669060  73.9704520 144.4373030
 166.6417300  74.4596530 144.2909100 167.0051520  70.4460630 143.9628400
 167.7279650  70.9869570 144.2809620 167.2776040  70.1724050 143.0869940
 166.6943710  69.6966820 153.8651020 167.3419900  69.1464200 153.4246180
 167.1145550  69.9509970 154.6866830 166.4475710  69.8522490 156.6076340
 166.0990530  70.3086310 157.3734520 166.1163410  68.9579620 156.6898770
 168.0540080  83.0242090 160.7729530 168.0109710  82.6535000 161.6543990
 168.1851090  83.9619660 160.9131350 171.7546110  84.5801680 156.3739250
 171.5137470  84.8476240 155.4869770 172.6948750  84.7507410 156.4290110
 173.9600530  71.0434370 160.1295760 173.8989420  71.6356200 160.8791170
 174.9000910  70.9360330 159.9846020 176.5975090  70.7004430 159.7688050
 177.2115500  71.0183720 159.1069130 177.1424650  70.2153020 160.3883910
 167.1196350  69.3798690 159.8827110 167.6679340  69.1986740 159.1193220
 167.1851660  68.5892800 160.4183420 167.8928110  85.9704340 157.8927310
 167.2988430  85.8389040 158.6317350 167.8851950  85.1342480 157.4269410
 177.3383130  69.2636570 156.0957340 176.4642970  69.5971680 155.8930270
 177.2293880  68.7909750 156.9209210 167.5240340  83.3362720 156.8435350
 166.7974400  82.7168010 156.7761300 167.5849490  83.7303330 155.9733430
 171.1285440  85.5507720 153.6284760 171.6450460  84.9395080 153.1033020
 171.7782820  86.0536500 154.1195770 173.8680940  86.4416210 154.4553740
 174.1558750  86.1870510 153.5786750 174.3804160  85.8893570 155.0459310
 175.0857950  70.1806410 155.0350250 174.3029740  70.6551910 155.3147010
 174.7920880  69.2761240 154.9263430 165.8070340  86.6537110 150.0532110
 165.6392380  86.0207790 150.7514000 164.9404850  86.8596510 149.7026300
 166.4298360  70.4853890 147.5563970 167.1877720  70.5982770 146.9828000
 165.9675530  71.3223090 147.5107400 172.9712170  72.5993160 150.5466280
 172.1586680  72.2250050 150.2062160 173.4753810  71.8438240 150.8487470
 167.4133040  85.3470340 147.4982250 166.8880660  85.7278370 146.7944210
 167.3377620  85.9721110 148.2191960 168.8023510  71.0117940 146.0965940
 169.3316270  70.2247740 145.9673890 169.4351830  71.6909130 146.3301470
 170.9961350  70.7493080 149.1511330 170.3664090  70.0480390 149.3181460
 170.4566490  71.5097210 148.9344490 173.9353300  87.3632310 161.8221940
 174.8620610  87.1276580 161.8657900 173.9203730  88.1904310 161.3407970
 171.1216910  70.0277060 161.5863820 170.8401180  70.5310660 160.8224640
 171.5036610  69.2298810 161.2205950 170.0126010  87.2952720 146.3731500
 170.7444830  87.0112000 145.8255390 170.2719680  87.0566000 147.2630880
 169.1740800  83.4117450 146.3777830 168.5449680  83.8802550 146.9263660
 169.2888630  82.5666670 146.8124020 176.6290520  77.4623110 132.5279030
 176.5484570  76.5477720 132.2570740 176.2154940  77.9590180 131.8218740
 174.7608560  79.2402130 134.4088300 173.9850660  78.7602570 134.6986870
 175.4121490  78.5607780 134.2344460 168.7774390  79.5521940 135.2864060
 167.9459270  79.2970650 135.6860570 169.3855370  79.6232710 136.0221980
 168.7575650  83.5862030 135.4822080 169.0603690  82.6959770 135.3032300
 169.5019240  84.1432250 135.2544330 167.1866340  74.5123830 129.0706450
 166.2983040  74.8539800 128.9686330 167.4707530  74.3124150 128.1787280
 165.1499350  77.1129480 134.9546150 165.7215460  76.3451680 134.9549790
 165.1500890  77.4118240 134.0452760 175.0079300  85.9320330 132.8091420
 174.3890740  86.3877830 132.2385860 175.8631080  86.0871790 132.4081120
 174.2017550  81.9159320 134.4158460 174.1325830  80.9749260 134.2547590
 174.9637410  82.0060730 134.9881030 166.3924220  72.5213840 136.7415080
 166.2127060  71.6239590 137.0217840 165.9904300  73.0685710 137.4162030
 175.2322720  74.7229700 134.6427390 175.6087540  73.8501580 134.5301060
 175.1342230  75.0588400 133.7517830 169.3627730  73.0955330 130.1044830
 169.4694480  73.9959060 130.4113590 168.4520090  73.0473300 129.8139480
 167.0110890  75.0174340 135.3497420 167.6921000  75.2812710 135.9684820
 166.6958940  74.1775210 135.6835430 171.2035460  76.0641700 134.4370010
 171.7113680  76.5622670 135.0775030 171.7348700  75.2876900 134.2609370
 169.4871560  70.7040260 138.7033430 169.4890000  71.2212650 137.8979330
 168.6575870  70.2270440 138.6803360 175.8742650  80.8159570 130.2023330
 175.2559920  81.2809020 129.6386050 176.3865900  81.5087050 130.6192840
 170.7374410  80.3435440 136.8806930 170.4043790  80.9704360 137.5228000
 170.9141090  80.8697320 136.1008600 169.1686890  72.4150220 136.7103880
 169.5103700  73.2592270 136.4157750 168.2302700  72.5633960 136.8269220
 169.9493510  82.3116240 138.6956110 170.5667510  82.9867320 138.4140560
 169.0886630  82.7204220 138.6043610 165.2425850  81.5016100 127.5762960
 164.8653830  81.9903200 126.8447860 165.4998920  82.1741380 128.2069490
 172.8514780  69.9032490 133.0348470 173.1589760  69.3479380 132.3183970
 171.9215480  70.0376950 132.8521460 175.2395540  77.9681320 129.7708590
 174.3124820  77.9018700 129.9997060 175.3920360  78.9061450 129.6563830
 175.2264620  74.2398320 126.7675750 174.2868290  74.4012280 126.8528210
 175.5447880  74.9584000 126.2211740 170.8452180  78.4946060 132.5528320
 170.4409180  77.7823310 132.0574220 170.9315300  78.1499300 133.4416360
 171.3133880  82.1813620 134.7167530 171.0162170  81.5759090 134.0375310
 172.2633700  82.2190930 134.6056890 169.5580800  75.2689270 136.3327360
 170.1095390  75.3784610 135.5580610 170.0724310  75.6426870 137.0482590
 170.4052310  81.9195310 141.3675330 169.5080840  82.1435280 141.6148730
 170.4305180  82.0430250 140.4186730 169.2323530  78.7908630 139.9432700
 169.0931300  79.6631430 140.3120100 168.3504890  78.4481440 139.7980640
 175.5552910  83.7084500 131.2497830 175.9948820  84.4508830 130.8353220
 175.4939800  83.9511070 132.1736790 171.0303880  84.7330330 142.1517850
 171.0019310  85.1373280 141.2846280 170.8668850  83.8040690 141.9889450
 167.5456810  77.3891040 130.0534970 167.4254410  78.1153130 129.4416240
 167.2357700  76.6193950 129.5762880 165.1842180  80.5606180 135.8603610
 165.2622600  80.6954950 134.9159330 165.7983860  79.8522070 136.0531730
 166.4289810  82.2606370 132.2709790 166.0217890  82.4020960 131.4163390
 167.3202820  81.9766530 132.0681000 176.2468690  86.4098280 139.1776840
 176.7613360  86.3206290 139.9799270 175.4037770  86.7557980 139.4704750
 170.7011470  86.4752150 130.3832460 170.5253950  85.5587690 130.1700260
 169.8467210  86.8339440 130.6230260 165.2401700  81.6020350 138.3998070
 165.4032740  81.1325710 137.5817440 165.7054150  81.0943910 139.0646910
 170.0120470  70.7326110 133.4358640 169.5688620  71.5135650 133.1043160
 170.5705460  71.0556000 134.1429580 174.2990280  73.5994630 139.0393960
 173.8369650  73.8077650 139.8513900 173.8968390  72.7853980 138.7364630
 176.3944500  76.3205330 142.2689410 176.7197910  75.4869080 141.9291640
 177.1824830  76.8433850 142.4167740 173.1279290  70.3536810 128.3164470
 172.5033470  70.3496680 129.0417780 173.0409410  69.4867770 127.9200440
 172.0496370  71.2773440 135.2948240 172.3468700  72.1836270 135.2140260
 172.5981930  70.7892220 134.6807810 169.8034690  75.8559680 131.1639890
 169.5775610  75.6396850 132.0686510 169.0227220  76.2888140 130.8185860
 177.0332450  75.8623050 129.7630540 176.4341340  76.5858850 129.5794160
 177.5812060  75.7999830 128.9806990 172.2433900  76.7545260 141.8300160
 172.1477500  75.8139990 141.6800560 173.0865880  76.9760330 141.4348230
 175.6397320  74.4986590 131.7933820 176.0326890  74.8158790 130.9802510
 176.0014170  73.6198470 131.9078340 167.3744440  73.1658930 139.9833940
 166.9807830  74.0134140 140.1906720 166.6862840  72.5285300 140.1742580
 173.9489490  73.2493900 143.0530680 173.2587810  73.0566100 143.6876770
 174.6921790  73.5328540 143.5854980 164.6761490  71.0887390 134.0164020
 164.3874540  71.6590250 134.7289000 165.4207250  70.6091840 134.3795250
 164.8631720  75.0307510 125.2266740 164.7806390  75.9738270 125.3681730
 164.5114780  74.8882420 124.3479090 176.2252460  77.0892340 135.8884600
 175.4933580  77.5979150 136.2374700 175.8276800  76.2722320 135.5873380
 172.6629850  73.7646540 134.2937090 172.6665910  73.3236490 133.4441630
 173.5580970  74.0863870 134.4008910 168.5132230  73.6473030 133.2531300
 168.1732280  74.1248260 134.0098350 167.7509550  73.1938150 132.8932400
 172.7250000  74.7658620 127.2843850 172.8462820  74.7245100 128.2329670
 172.3398510  75.6282770 127.1290580 176.6878370  72.5426020 135.3007540
 176.7051110  72.9934670 136.1449390 176.4393950  71.6431660 135.5140980
 171.7371500  77.0759760 126.6827150 171.1688400  76.6278010 126.0563060
 172.4460500  77.4352540 126.1492300 166.8140680  80.9771780 140.5593880
 166.4295470  80.3365450 141.1576840 167.1252870  81.6807900 141.1288610
 172.9637820  77.8248320 136.0402500 173.3307950  77.3506890 136.7863840
 172.7742880  78.6989890 136.3810840 165.8278310  72.5692010 132.1695970
 165.5425230  72.2047680 133.0074590 165.7657170  71.8372470 131.5559110
 170.7537190  76.8656960 138.3586710 170.4494260  77.7448940 138.5837070
 171.7083650  76.9256750 138.3944150 169.2818980  81.0717950 128.9553560
 168.5081240  80.5315570 128.7952280 170.0113610  80.5524560 128.6171320
 175.5016900  71.4621270 128.8909340 174.6881510  70.9634440 128.8154650
 175.3078850  72.3019520 128.4745690 175.4225760  80.1392370 140.6348950
 175.3563070  79.2188040 140.3806540 174.7930900  80.2367810 141.3493590
 169.3256380  80.7398330 132.5932370 169.8435050  79.9366590 132.5389260
 168.8740400  80.6777470 133.4349200 174.2125880  82.0064610 127.8659670
 174.5541580  82.7506840 127.3702990 173.3838590  82.3195730 128.2284500
 166.8100920  77.7059700 139.5058070 166.4515860  78.3713550 140.0931410
 166.5155480  76.8743250 139.8770690 170.0114040  78.1643940 142.3897620
 169.7114180  78.3101120 141.4925440 170.7825280  77.6049230 142.2971010
 175.3542490  82.9612940 140.3852750 175.3687030  82.0293900 140.1671660
 174.6467590  83.0472700 141.0242520 177.0953290  81.3280450 133.2305180
 177.4477110  80.7308580 132.5706550 176.2115620  81.0024680 133.4013430
 173.1816570  82.0878140 130.6375590 173.8687700  82.6347350 131.0183180
 172.3948990  82.6318870 130.6725200 165.3208970  77.7050960 126.1292670
 166.1903820  77.9875760 126.4128590 164.8299290  78.5186830 126.0141480
 172.4843780  79.0924170 130.2500950 172.9406560  79.9029420 130.4761140
 172.1331990  78.7747310 131.0819440 174.7876390  84.6030510 137.4793250
 175.4318610  84.8089890 138.1566670 175.1505830  83.8418910 137.0264100
 168.3855560  69.4361820 130.7223470 168.2570190  69.4279720 131.6708390
 167.5617580  69.7744910 130.3714480 176.0608470  82.6062860 136.1970700
 176.7030700  81.9056020 136.3102870 176.5857820  83.3861300 136.0167590
 165.6880220  86.9178340 126.6954300 166.0477860  87.5167680 126.0411570
 165.5472560  87.4638230 127.4689330 165.3849490  71.1952940 140.1830170
 164.6708010  71.3949860 140.7882780 165.8044530  70.4192510 140.5544970
 165.6722080  85.1833200 141.1696700 165.7813200  84.2427940 141.0292090
 165.0202640  85.4487950 140.5210430 173.6634670  83.4549090 142.5694820
 173.3431540  82.7358330 143.1140510 172.9893030  84.1304160 142.6430880
 171.7048840  84.3009540 127.5127970 171.6958940  85.0339230 126.8972480
 170.7847200  84.0541120 127.6054930 167.3055480  79.5224430 128.2574730
 166.6983430  80.2623330 128.2670030 167.7804830  79.6123790 127.4312930
 176.8788270  73.6875250 137.9331620 177.2469090  72.8670460 138.2611190
 176.0186470  73.7477140 138.3487270 174.6908440  84.3637780 126.1753160
 174.7920420  84.1601770 125.2455140 173.7910180  84.1096060 126.3800940
 172.2134330  74.9218140 130.1577060 171.5050480  75.3904480 130.5990670
 172.4978810  74.2640150 130.7922250 173.8390260  76.3414840 138.1569590
 174.3375510  76.8160660 138.8221440 173.9813210  75.4178360 138.3639620
 176.2449760  71.6468800 131.5972850 176.1217540  71.6654930 130.6482360
 177.1934320  71.6947740 131.7171250 173.3326550  86.8824100 130.8700830
 173.5868050  86.8445490 129.9480200 172.3839030  86.7557430 130.8629080
 170.4169350  73.2303220 127.5327770 171.2659880  73.6673370 127.4667960
 170.0500620  73.5423480 128.3599830 169.3160770  79.4835580 126.0063300
 170.0824040  79.3716940 126.5688730 169.3935460  78.7873550 125.3540070
 168.0107530  76.9160650 126.6896190 168.0911120  75.9688160 126.8013590
 168.9027280  77.2467530 126.7956850 168.8122240  87.0656040 133.7930730
 169.5484720  86.5171500 134.0639300 169.1963160  87.9312050 133.6536720
 165.6967720  83.1329610 129.6672240 164.7707500  83.3750750 129.6577650
 166.1624150  83.9603870 129.5456990 167.8180520  86.2502110 142.9816310
 168.6193250  86.5714160 143.3951710 167.3032340  85.8897690 143.7036220
 171.9224550  86.2386350 125.6156300 172.7153160  86.5275180 125.1638090
 171.4028900  85.8078520 124.9368780 176.6545150  82.3581980 142.9291720
 176.0483310  82.3813580 142.1887470 176.3499260  81.6265020 143.4658970
 165.5378330  78.7375570 141.9252360 166.0417350  78.1582850 142.4968590
 164.7985750  79.0215800 142.4628730 172.4401950  81.4589760 125.4798650
 172.3352590  80.8442110 126.2060030 172.2726170  80.9355650 124.6961660
 172.5916270  80.1446560 141.4587880 171.8261940  80.7131560 141.3742550
 172.7732230  79.8522770 140.5656110 175.6804680  80.5209790 126.0840640
 175.1314780  80.9679090 126.7283380 176.3023940  80.0159040 126.6078310
 167.5701410  76.8805160 142.8202430 167.6106750  76.5819030 143.7287660
 168.4246910  77.2812770 142.6609950 171.3479800  79.4800710 127.9805940
 171.7696220  79.3140580 128.8237330 171.4730640  78.6700940 127.4861080
 169.5107220  75.4597260 140.7876920 168.9803680  74.9688210 140.1600260
 170.1795290  75.8881460 140.2534850 173.8607440  78.5038320 125.2283040
 174.3813100  77.7887340 124.8624190 174.5075840  79.1424190 125.5283550
 169.9979520  72.4259630 140.8674210 169.9036390  71.8080380 140.1425080
 169.4176910  73.1525920 140.6404120 172.7640960  70.9832870 137.9001600
 172.3158260  71.0057130 137.0547150 172.1306160  70.5851890 138.4971900
 173.1700510  79.8787200 138.5214040 173.5888620  80.7219930 138.3490280
 172.2509140  80.0159240 138.2920820 175.5064410  77.6103380 139.9051880
 175.6260620  77.0144520 140.6446720 176.3658410  77.6473070 139.4853180
 170.2438700  75.5533940 124.9264100 170.0427760  74.6901300 125.2877440
 170.0730750  75.4667300 123.9885700 171.0207930  86.1840210 139.6371770
 170.4829020  86.9086270 139.3180470 171.2741890  85.7070550 138.8469110
 172.2733180  74.1524730 141.1627700 172.8632870  73.8440580 141.8505520
 171.4553420  73.6804480 141.3187600 169.0421500  72.6534560 124.9141980
 169.3447400  72.6601990 124.0061130 169.7816090  72.3032420 125.4109640
 173.8770140  87.4191420 139.8958420 173.8028840  88.3226560 140.2030790
 172.9748980  87.1003320 139.8680490 172.2606430  71.5969180 125.8998180
 171.9128430  70.9193170 125.3200630 172.4619200  71.1358690 126.7141570
 174.4255470  86.5849930 127.5184780 175.3206260  86.9234900 127.5403540
 174.4573100  85.8629340 126.8909060 168.0651630  81.9576980 125.7471780
 168.5026500  82.5006650 126.4029360 168.5499360  81.1323930 125.7568120
 165.2797430  84.7466010 133.1992040 165.6100440  83.8787070 132.9670680
 165.7088430  84.9524530 134.0297000 169.8759350  83.0775020 130.8594010
 169.5754890  82.9539990 131.7597920 169.7696840  82.2183610 130.4509740
 165.7687640  85.6136600 135.9373670 165.3318630  85.7937400 136.7697820
 166.3365320  86.3711220 135.7955390 165.6012070  78.1256830 132.2962550
 164.9460910  77.8568470 131.6522250 166.4390020  78.0161310 131.8464530
 166.6388000  78.5109400 136.8365890 167.0061040  78.4236800 137.7161910
 166.0698820  77.7475950 136.7372750 166.1904000  75.4218490 140.7424310
 165.2960050  75.3885250 141.0818020 166.7301550  75.6205280 141.5075560
 164.8150150  75.3355760 128.2387880 163.9114230  75.5985960 128.0639540
 165.2990770  75.6066930 127.4587840 167.3577360  74.3921300 126.1482260
 168.0669060  73.9704520 125.6629540 166.6417300  74.4596530 125.5165610
 167.0051520  70.4460630 125.1884910 167.7279650  70.9869570 125.5066130
 167.2776040  70.1724050 124.3126450 166.6943710  69.6966820 135.0907530
 167.3419900  69.1464200 134.6502690 167.1145550  69.9509970 135.9123340
 166.4475710  69.8522490 137.8332850 166.0990530  70.3086310 138.5991030
 166.1163410  68.9579620 137.9155280 168.0540080  83.0242090 141.9986040
 168.0109710  82.6535000 142.8800500 168.1851090  83.9619660 142.1387860
 171.7546110  84.5801680 137.5995760 171.5137470  84.8476240 136.7126280
 172.6948750  84.7507410 137.6546620 173.9600530  71.0434370 141.3552270
 173.8989420  71.6356200 142.1047680 174.9000910  70.9360330 141.2102530
 176.5975090  70.7004430 140.9944560 177.2115500  71.0183720 140.3325640
 177.1424650  70.2153020 141.6140420 167.1196350  69.3798690 141.1083620
 167.6679340  69.1986740 140.3449730 167.1851660  68.5892800 141.6439930
 167.8928110  85.9704340 139.1183820 167.2988430  85.8389040 139.8573860
 167.8851950  85.1342480 138.6525920 177.3383130  69.2636570 137.3213850
 176.4642970  69.5971680 137.1186780 177.2293880  68.7909750 138.1465720
 167.5240340  83.3362720 138.0691860 166.7974400  82.7168010 138.0017810
 167.5849490  83.7303330 137.1989940 171.1285440  85.5507720 134.8541270
 171.6450460  84.9395080 134.3289530 171.7782820  86.0536500 135.3452280
 173.8680940  86.4416210 135.6810250 174.1558750  86.1870510 134.8043260
 174.3804160  85.8893570 136.2715820 175.0857950  70.1806410 136.2606760
 174.3029740  70.6551910 136.5403520 174.7920880  69.2761240 136.1519940
 165.8070340  86.6537110 131.2788620 165.6392380  86.0207790 131.9770510
 164.9404850  86.8596510 130.9282810 166.4298360  70.4853890 128.7820480
 167.1877720  70.5982770 128.2084510 165.9675530  71.3223090 128.7363910
 172.9712170  72.5993160 131.7722790 172.1586680  72.2250050 131.4318670
 173.4753810  71.8438240 132.0743980 167.4133040  85.3470340 128.7238760
 166.8880660  85.7278370 128.0200720 167.3377620  85.9721110 129.4448470
 168.8023510  71.0117940 127.3222450 169.3316270  70.2247740 127.1930400
 169.4351830  71.6909130 127.5557980 170.9961350  70.7493080 130.3767840
 170.3664090  70.0480390 130.5437970 170.4566490  71.5097210 130.1601000
 173.9353300  87.3632310 143.0478450 174.8620610  87.1276580 143.0914410
 173.9203730  88.1904310 142.5664480 171.1216910  70.0277060 142.8120330
 170.8401180  70.5310660 142.0481150 171.5036610  69.2298810 142.4462460
 170.0126010  87.2952720 127.5988010 170.7444830  87.0112000 127.0511900
 170.2719680  87.0566000 128.4887390 169.1740800  83.4117450 127.6034340
 168.5449680  83.8802550 128.1520170 169.2888630  82.5666670 128.0380530
 176.6290520  77.4623110 113.7535540 176.5484570  76.5477720 113.4827250
 176.2154940  77.9590180 113.0475250 174.7608560  79.2402130 115.6344810
 173.9850660  78.7602570 115.9243380 175.4121490  78.5607780 115.4600970
 168.7774390  79.5521940 116.5120570 167.9459270  79.2970650 116.9117080
 169.3855370  79.6232710 117.2478490 168.7575650  83.5862030 116.7078590
 169.0603690  82.6959770 116.5288810 169.5019240  84.1432250 116.4800840
 167.1866340  74.5123830 110.2962960 166.2983040  74.8539800 110.1942840
 167.4707530  74.3124150 109.4043790 165.1499350  77.1129480 116.1802660
 165.7215460  76.3451680 116.1806300 165.1500890  77.4118240 115.2709270
 175.0079300  85.9320330 114.0347930 174.3890740  86.3877830 113.4642370
 175.8631080  86.0871790 113.6337630 174.2017550  81.9159320 115.6414970
 174.1325830  80.9749260 115.4804100 174.9637410  82.0060730 116.2137540
 166.3924220  72.5213840 117.9671590 166.2127060  71.6239590 118.2474350
 165.9904300  73.0685710 118.6418540 175.2322720  74.7229700 115.8683900
 175.6087540  73.8501580 115.7557570 175.1342230  75.0588400 114.9774340
 169.3627730  73.0955330 111.3301340 169.4694480  73.9959060 111.6370100
 168.4520090  73.0473300 111.0395990 167.0110890  75.0174340 116.5753930
 167.6921000  75.2812710 117.1941330 166.6958940  74.1775210 116.9091940
 171.2035460  76.0641700 115.6626520 171.7113680  76.5622670 116.3031540
 171.7348700  75.2876900 115.4865880 169.4871560  70.7040260 119.9289940
 169.4890000  71.2212650 119.1235840 168.6575870  70.2270440 119.9059870
 175.8742650  80.8159570 111.4279840 175.2559920  81.2809020 110.8642560
 176.3865900  81.5087050 111.8449350 170.7374410  80.3435440 118.1063440
 170.4043790  80.9704360 118.7484510 170.9141090  80.8697320 117.3265110
 169.1686890  72.4150220 117.9360390 169.5103700  73.2592270 117.6414260
 168.2302700  72.5633960 118.0525730 169.9493510  82.3116240 119.9212620
 170.5667510  82.9867320 119.6397070 169.0886630  82.7204220 119.8300120
 165.2425850  81.5016100 108.8019470 164.8653830  81.9903200 108.0704370
 165.4998920  82.1741380 109.4326000 172.8514780  69.9032490 114.2604980
 173.1589760  69.3479380 113.5440480 171.9215480  70.0376950 114.0777970
 175.2395540  77.9681320 110.9965100 174.3124820  77.9018700 111.2253570
 175.3920360  78.9061450 110.8820340 175.2264620  74.2398320 107.9932260
 174.2868290  74.4012280 108.0784720 175.5447880  74.9584000 107.4468250
 170.8452180  78.4946060 113.7784830 170.4409180  77.7823310 113.2830730
 170.9315300  78.1499300 114.6672870 171.3133880  82.1813620 115.9424040
 171.0162170  81.5759090 115.2631820 172.2633700  82.2190930 115.8313400
 169.5580800  75.2689270 117.5583870 170.1095390  75.3784610 116.7837120
 170.0724310  75.6426870 118.2739100 170.4052310  81.9195310 122.5931840
 169.5080840  82.1435280 122.8405240 170.4305180  82.0430250 121.6443240
 169.2323530  78.7908630 121.1689210 169.0931300  79.6631430 121.5376610
 168.3504890  78.4481440 121.0237150 175.5552910  83.7084500 112.4754340
 175.9948820  84.4508830 112.0609730 175.4939800  83.9511070 113.3993300
 171.0303880  84.7330330 123.3774360 171.0019310  85.1373280 122.5102790
 170.8668850  83.8040690 123.2145960 167.5456810  77.3891040 111.2791480
 167.4254410  78.1153130 110.6672750 167.2357700  76.6193950 110.8019390
 165.1842180  80.5606180 117.0860120 165.2622600  80.6954950 116.1415840
 165.7983860  79.8522070 117.2788240 166.4289810  82.2606370 113.4966300
 166.0217890  82.4020960 112.6419900 167.3202820  81.9766530 113.2937510
 176.2468690  86.4098280 120.4033350 176.7613360  86.3206290 121.2055780
 175.4037770  86.7557980 120.6961260 170.7011470  86.4752150 111.6088970
 170.5253950  85.5587690 111.3956770 169.8467210  86.8339440 111.8486770
 165.2401700  81.6020350 119.6254580 165.4032740  81.1325710 118.8073950
 165.7054150  81.0943910 120.2903420 170.0120470  70.7326110 114.6615150
 169.5688620  71.5135650 114.3299670 170.5705460  71.0556000 115.3686090
 174.2990280  73.5994630 120.2650470 173.8369650  73.8077650 121.0770410
 173.8968390  72.7853980 119.9621140 176.3944500  76.3205330 123.4945920
 176.7197910  75.4869080 123.1548150 177.1824830  76.8433850 123.6424250
 173.1279290  70.3536810 109.5420980 172.5033470  70.3496680 110.2674290
 173.0409410  69.4867770 109.1456950 172.0496370  71.2773440 116.5204750
 172.3468700  72.1836270 116.4396770 172.5981930  70.7892220 115.9064320
 169.8034690  75.8559680 112.3896400 169.5775610  75.6396850 113.2943020
 169.0227220  76.2888140 112.0442370 177.0332450  75.8623050 110.9887050
 176.4341340  76.5858850 110.8050670 177.5812060  75.7999830 110.2063500
 172.2433900  76.7545260 123.0556670 172.1477500  75.8139990 122.9057070
 173.0865880  76.9760330 122.6604740 175.6397320  74.4986590 113.0190330
 176.0326890  74.8158790 112.2059020 176.0014170  73.6198470 113.1334850
 167.3744440  73.1658930 121.2090450 166.9807830  74.0134140 121.4163230
 166.6862840  72.5285300 121.3999090 173.9489490  73.2493900 124.2787190
 173.2587810  73.0566100 124.9133280 174.6921790  73.5328540 124.8111490
 164.6761490  71.0887390 115.2420530 164.3874540  71.6590250 115.9545510
 165.4207250  70.6091840 115.6051760 164.8631720  75.0307510 106.4523250
 164.7806390  75.9738270 106.5938240 164.5114780  74.8882420 105.5735600
 176.2252460  77.0892340 117.1141110 175.4933580  77.5979150 117.4631210
 175.8276800  76.2722320 116.8129890 172.6629850  73.7646540 115.5193600
 172.6665910  73.3236490 114.6698140 173.5580970  74.0863870 115.6265420
 168.5132230  73.6473030 114.4787810 168.1732280  74.1248260 115.2354860
 167.7509550  73.1938150 114.1188910 172.7250000  74.7658620 108.5100360
 172.8462820  74.7245100 109.4586180 172.3398510  75.6282770 108.3547090
 176.6878370  72.5426020 116.5264050 176.7051110  72.9934670 117.3705900
 176.4393950  71.6431660 116.7397490 171.7371500  77.0759760 107.9083660
 171.1688400  76.6278010 107.2819570 172.4460500  77.4352540 107.3748810
 166.8140680  80.9771780 121.7850390 166.4295470  80.3365450 122.3833350
 167.1252870  81.6807900 122.3545120 172.9637820  77.8248320 117.2659010
 173.3307950  77.3506890 118.0120350 172.7742880  78.6989890 117.6067350
 165.8278310  72.5692010 113.3952480 165.5425230  72.2047680 114.2331100
 165.7657170  71.8372470 112.7815620 170.7537190  76.8656960 119.5843220
 170.4494260  77.7448940 119.8093580 171.7083650  76.9256750 119.6200660
 169.2818980  81.0717950 110.1810070 168.5081240  80.5315570 110.0208790
 170.0113610  80.5524560 109.8427830 175.5016900  71.4621270 110.1165850
 174.6881510  70.9634440 110.0411160 175.3078850  72.3019520 109.7002200
 175.4225760  80.1392370 121.8605460 175.3563070  79.2188040 121.6063050
 174.7930900  80.2367810 122.5750100 169.3256380  80.7398330 113.8188880
 169.8435050  79.9366590 113.7645770 168.8740400  80.6777470 114.6605710
 174.2125880  82.0064610 109.0916180 174.5541580  82.7506840 108.5959500
 173.3838590  82.3195730 109.4541010 166.8100920  77.7059700 120.7314580
 166.4515860  78.3713550 121.3187920 166.5155480  76.8743250 121.1027200
 170.0114040  78.1643940 123.6154130 169.7114180  78.3101120 122.7181950
 170.7825280  77.6049230 123.5227520 175.3542490  82.9612940 121.6109260
 175.3687030  82.0293900 121.3928170 174.6467590  83.0472700 122.2499030
 177.0953290  81.3280450 114.4561690 177.4477110  80.7308580 113.7963060
 176.2115620  81.0024680 114.6269940 173.1816570  82.0878140 111.8632100
 173.8687700  82.6347350 112.2439690 172.3948990  82.6318870 111.8981710
 165.3208970  77.7050960 107.3549180 166.1903820  77.9875760 107.6385100
 164.8299290  78.5186830 107.2397990 172.4843780  79.0924170 111.4757460
 172.9406560  79.9029420 111.7017650 172.1331990  78.7747310 112.3075950
 174.7876390  84.6030510 118.7049760 175.4318610  84.8089890 119.3823180
 175.1505830  83.8418910 118.2520610 168.3855560  69.4361820 111.9479980
 168.2570190  69.4279720 112.8964900 167.5617580  69.7744910 111.5970990
 176.0608470  82.6062860 117.4227210 176.7030700  81.9056020 117.5359380
 176.5857820  83.3861300 117.2424100 165.6880220  86.9178340 107.9210810
 166.0477860  87.5167680 107.2668080 165.5472560  87.4638230 108.6945840
 165.3849490  71.1952940 121.4086680 164.6708010  71.3949860 122.0139290
 165.8044530  70.4192510 121.7801480 165.6722080  85.1833200 122.3953210
 165.7813200  84.2427940 122.2548600 165.0202640  85.4487950 121.7466940
 171.7048840  84.3009540 108.7384480 171.6958940  85.0339230 108.1228990
 170.7847200  84.0541120 108.8311440 167.3055480  79.5224430 109.4831240
 166.6983430  80.2623330 109.4926540 167.7804830  79.6123790 108.6569440
 176.8788270  73.6875250 119.1588130 177.2469090  72.8670460 119.4867700
 176.0186470  73.7477140 119.5743780 174.6908440  84.3637780 107.4009670
 174.7920420  84.1601770 106.4711650 173.7910180  84.1096060 107.6057450
 172.2134330  74.9218140 111.3833570 171.5050480  75.3904480 111.8247180
 172.4978810  74.2640150 112.0178760 173.8390260  76.3414840 119.3826100
 174.3375510  76.8160660 120.0477950 173.9813210  75.4178360 119.5896130
 176.2449760  71.6468800 112.8229360 176.1217540  71.6654930 111.8738870
 177.1934320  71.6947740 112.9427760 173.3326550  86.8824100 112.0957340
 173.5868050  86.8445490 111.1736710 172.3839030  86.7557430 112.0885590
 170.4169350  73.2303220 108.7584280 171.2659880  73.6673370 108.6924470
 170.0500620  73.5423480 109.5856340 169.3160770  79.4835580 107.2319810
 170.0824040  79.3716940 107.7945240 169.3935460  78.7873550 106.5796580
 168.0107530  76.9160650 107.9152700 168.0911120  75.9688160 108.0270100
 168.9027280  77.2467530 108.0213360 168.8122240  87.0656040 115.0187240
 169.5484720  86.5171500 115.2895810 169.1963160  87.9312050 114.8793230
 165.6967720  83.1329610 110.8928750 164.7707500  83.3750750 110.8834160
 166.1624150  83.9603870 110.7713500 167.8180520  86.2502110 124.2072820
 168.6193250  86.5714160 124.6208220 167.3032340  85.8897690 124.9292730
 171.9224550  86.2386350 106.8412810 172.7153160  86.5275180 106.3894600
 171.4028900  85.8078520 106.1625290 176.6545150  82.3581980 124.1548230
 176.0483310  82.3813580 123.4143980 176.3499260  81.6265020 124.6915480
 165.5378330  78.7375570 123.1508870 166.0417350  78.1582850 123.7225100
 164.7985750  79.0215800 123.6885240 172.4401950  81.4589760 106.7055160
 172.3352590  80.8442110 107.4316540 172.2726170  80.9355650 105.9218170
 172.5916270  80.1446560 122.6844390 171.8261940  80.7131560 122.5999060
 172.7732230  79.8522770 121.7912620 175.6804680  80.5209790 107.3097150
 175.1314780  80.9679090 107.9539890 176.3023940  80.0159040 107.8334820
 167.5701410  76.8805160 124.0458940 167.6106750  76.5819030 124.9544170
 168.4246910  77.2812770 123.8866460 171.3479800  79.4800710 109.2062450
 171.7696220  79.3140580 110.0493840 171.4730640  78.6700940 108.7117590
 169.5107220  75.4597260 122.0133430 168.9803680  74.9688210 121.3856770
 170.1795290  75.8881460 121.4791360 173.8607440  78.5038320 106.4539550
 174.3813100  77.7887340 106.0880700 174.5075840  79.1424190 106.7540060
 169.9979520  72.4259630 122.0930720 169.9036390  71.8080380 121.3681590
 169.4176910  73.1525920 121.8660630 172.7640960  70.9832870 119.1258110
 172.3158260  71.0057130 118.2803660 172.1306160  70.5851890 119.7228410
 173.1700510  79.8787200 119.7470550 173.5888620  80.7219930 119.5746790
 172.2509140  80.0159240 119.5177330 175.5064410  77.6103380 121.1308390
 175.6260620  77.0144520 121.8703230 176.3658410  77.6473070 120.7109690
 170.2438700  75.5533940 106.1520610 170.0427760  74.6901300 106.5133950
 170.0730750  75.4667300 105.2142210 171.0207930  86.1840210 120.8628280
 170.4829020  86.9086270 120.5436980 171.2741890  85.7070550 120.0725620
 172.2733180  74.1524730 122.3884210 172.8632870  73.8440580 123.0762030
 171.4553420  73.6804480 122.5444110 169.0421500  72.6534560 106.1398490
 169.3447400  72.6601990 105.2317640 169.7816090  72.3032420 106.6366150
 173.8770140  87.4191420 121.1214930 173.8028840  88.3226560 121.4287300
 172.9748980  87.1003320 121.0937000 172.2606430  71.5969180 107.1254690
 171.9128430  70.9193170 106.5457140 172.4619200  71.1358690 107.9398080
 174.4255470  86.5849930 108.7441290 175.3206260  86.9234900 108.7660050
 174.4573100  85.8629340 108.1165570 168.0651630  81.9576980 106.9728290
 168.5026500  82.5006650 107.6285870 168.5499360  81.1323930 106.9824630
 165.2797430  84.7466010 114.4248550 165.6100440  83.8787070 114.1927190
 165.7088430  84.9524530 115.2553510 169.8759350  83.0775020 112.0850520
 169.5754890  82.9539990 112.9854430 169.7696840  82.2183610 111.6766250
 165.7687640  85.6136600 117.1630180 165.3318630  85.7937400 117.9954330
 166.3365320  86.3711220 117.0211900 165.6012070  78.1256830 113.5219060
 164.9460910  77.8568470 112.8778760 166.4390020  78.0161310 113.0721040
 166.6388000  78.5109400 118.0622400 167.0061040  78.4236800 118.9418420
 166.0698820  77.7475950 117.9629260 166.1904000  75.4218490 121.9680820
 165.2960050  75.3885250 122.3074530 166.7301550  75.6205280 122.7332070
 164.8150150  75.3355760 109.4644390 163.9114230  75.5985960 109.2896050
 165.2990770  75.6066930 108.6844350 167.3577360  74.3921300 107.3738770
 168.0669060  73.9704520 106.8886050 166.6417300  74.4596530 106.7422120
 167.0051520  70.4460630 106.4141420 167.7279650  70.9869570 106.7322640
 167.2776040  70.1724050 105.5382960 166.6943710  69.6966820 116.3164040
 167.3419900  69.1464200 115.8759200 167.1145550  69.9509970 117.1379850
 166.4475710  69.8522490 119.0589360 166.0990530  70.3086310 119.8247540
 166.1163410  68.9579620 119.1411790 168.0540080  83.0242090 123.2242550
 168.0109710  82.6535000 124.1057010 168.1851090  83.9619660 123.3644370
 171.7546110  84.5801680 118.8252270 171.5137470  84.8476240 117.9382790
 172.6948750  84.7507410 118.8803130 173.9600530  71.0434370 122.5808780
 173.8989420  71.6356200 123.3304190 174.9000910  70.9360330 122.4359040
 176.5975090  70.7004430 122.2201070 177.2115500  71.0183720 121.5582150
 177.1424650  70.2153020 122.8396930 167.1196350  69.3798690 122.3340130
 167.6679340  69.1986740 121.5706240 167.1851660  68.5892800 122.8696440
 167.8928110  85.9704340 120.3440330 167.2988430  85.8389040 121.0830370
 167.8851950  85.1342480 119.8782430 177.3383130  69.2636570 118.5470360
 176.4642970  69.5971680 118.3443290 177.2293880  68.7909750 119.3722230
 167.5240340  83.3362720 119.2948370 166.7974400  82.7168010 119.2274320
 167.5849490  83.7303330 118.4246450 171.1285440  85.5507720 116.0797780
 171.6450460  84.9395080 115.5546040 171.7782820  86.0536500 116.5708790
 173.8680940  86.4416210 116.9066760 174.1558750  86.1870510 116.0299770
 174.3804160  85.8893570 117.4972330 175.0857950  70.1806410 117.4863270
 174.3029740  70.6551910 117.7660030 174.7920880  69.2761240 117.3776450
 165.8070340  86.6537110 112.5045130 165.6392380  86.0207790 113.2027020
 164.9404850  86.8596510 112.1539320 166.4298360  70.4853890 110.0076990
 167.1877720  70.5982770 109.4341020 165.9675530  71.3223090 109.9620420
 172.9712170  72.5993160 112.9979300 172.1586680  72.2250050 112.6575180
 173.4753810  71.8438240 113.3000490 167.4133040  85.3470340 109.9495270
 166.8880660  85.7278370 109.2457230 167.3377620  85.9721110 110.6704980
 168.8023510  71.0117940 108.5478960 169.3316270  70.2247740 108.4186910
 169.4351830  71.6909130 108.7814490 170.9961350  70.7493080 111.6024350
 170.3664090  70.0480390 111.7694480 170.4566490  71.5097210 111.3857510
 173.9353300  87.3632310 124.2734960 174.8620610  87.1276580 124.3170920
 173.9203730  88.1904310 123.7920990 171.1216910  70.0277060 124.0376840
 170.8401180  70.5310660 123.2737660 171.5036610  69.2298810 123.6718970
 170.0126010  87.2952720 108.8244520 170.7444830  87.0112000 108.2768410
 170.2719680  87.0566000 109.7143900 169.1740800  83.4117450 108.8290850
 168.5449680  83.8802550 109.3776680 169.2888630  82.5666670 109.2637040
 176.6290520  77.4623110  94.9792050 176.5484570  76.5477720  94.7083760
 176.2154940  77.9590180  94.2731760 174.7608560  79.2402130  96.8601320
 173.9850660  78.7602570  97.1499890 175.4121490  78.5607780  96.6857480
 168.7774390  79.5521940  97.7377080 167.9459270  79.2970650  98.1373590
 169.3855370  79.6232710  98.4735000 168.7575650  83.5862030  97.9335100
 169.0603690  82.6959770  97.7545320 169.5019240  84.1432250  97.7057350
 167.1866340  74.5123830  91.5219470 166.2983040  74.8539800  91.4199350
 167.4707530  74.3124150  90.6300300 165.1499350  77.1129480  97.4059170
 165.7215460  76.3451680  97.4062810 165.1500890  77.4118240  96.4965780
 175.0079300  85.9320330  95.2604440 174.3890740  86.3877830  94.6898880
 175.8631080  86.0871790  94.8594140 174.2017550  81.9159320  96.8671480
 174.1325830  80.9749260  96.7060610 174.9637410  82.0060730  97.4394050
 166.3924220  72.5213840  99.1928100 166.2127060  71.6239590  99.4730860
 165.9904300  73.0685710  99.8675050 175.2322720  74.7229700  97.0940410
 175.6087540  73.8501580  96.9814080 175.1342230  75.0588400  96.2030850
 169.3627730  73.0955330  92.5557850 169.4694480  73.9959060  92.8626610
 168.4520090  73.0473300  92.2652500 167.0110890  75.0174340  97.8010440
 167.6921000  75.2812710  98.4197840 166.6958940  74.1775210  98.1348450
 171.2035460  76.0641700  96.8883030 171.7113680  76.5622670  97.5288050
 171.7348700  75.2876900  96.7122390 169.4871560  70.7040260 101.1546450
 169.4890000  71.2212650 100.3492350 168.6575870  70.2270440 101.1316380
 175.8742650  80.8159570  92.6536350 175.2559920  81.2809020  92.0899070
 176.3865900  81.5087050  93.0705860 170.7374410  80.3435440  99.3319950
 170.4043790  80.9704360  99.9741020 170.9141090  80.8697320  98.5521620
 169.1686890  72.4150220  99.1616900 169.5103700  73.2592270  98.8670770
 168.2302700  72.5633960  99.2782240 169.9493510  82.3116240 101.1469130
 170.5667510  82.9867320 100.8653580 169.0886630  82.7204220 101.0556630
 165.2425850  81.5016100  90.0275980 164.8653830  81.9903200  89.2960880
 165.4998920  82.1741380  90.6582510 172.8514780  69.9032490  95.4861490
 173.1589760  69.3479380  94.7696990 171.9215480  70.0376950  95.3034480
 175.2395540  77.9681320  92.2221610 174.3124820  77.9018700  92.4510080
 175.3920360  78.9061450  92.1076850 175.2264620  74.2398320  89.2188770
 174.2868290  74.4012280  89.3041230 175.5447880  74.9584000  88.6724760
 170.8452180  78.4946060  95.0041340 170.4409180  77.7823310  94.5087240
 170.9315300  78.1499300  95.8929380 171.3133880  82.1813620  97.1680550
 171.0162170  81.5759090  96.4888330 172.2633700  82.2190930  97.0569910
 169.5580800  75.2689270  98.7840380 170.1095390  75.3784610  98.0093630
 170.0724310  75.6426870  99.4995610 170.4052310  81.9195310 103.8188350
 169.5080840  82.1435280 104.0661750 170.4305180  82.0430250 102.8699750
 169.2323530  78.7908630 102.3945720 169.0931300  79.6631430 102.7633120
 168.3504890  78.4481440 102.2493660 175.5552910  83.7084500  93.7010850
 175.9948820  84.4508830  93.2866240 175.4939800  83.9511070  94.6249810
 171.0303880  84.7330330 104.6030870 171.0019310  85.1373280 103.7359300
 170.8668850  83.8040690 104.4402470 167.5456810  77.3891040  92.5047990
 167.4254410  78.1153130  91.8929260 167.2357700  76.6193950  92.0275900
 165.1842180  80.5606180  98.3116630 165.2622600  80.6954950  97.3672350
 165.7983860  79.8522070  98.5044750 166.4289810  82.2606370  94.7222810
 166.0217890  82.4020960  93.8676410 167.3202820  81.9766530  94.5194020
 176.2468690  86.4098280 101.6289860 176.7613360  86.3206290 102.4312290
 175.4037770  86.7557980 101.9217770 170.7011470  86.4752150  92.8345480
 170.5253950  85.5587690  92.6213280 169.8467210  86.8339440  93.0743280
 165.2401700  81.6020350 100.8511090 165.4032740  81.1325710 100.0330460
 165.7054150  81.0943910 101.5159930 170.0120470  70.7326110  95.8871660
 169.5688620  71.5135650  95.5556180 170.5705460  71.0556000  96.5942600
 174.2990280  73.5994630 101.4906980 173.8369650  73.8077650 102.3026920
 173.8968390  72.7853980 101.1877650 176.3944500  76.3205330 104.7202430
 176.7197910  75.4869080 104.3804660 177.1824830  76.8433850 104.8680760
 173.1279290  70.3536810  90.7677490 172.5033470  70.3496680  91.4930800
 173.0409410  69.4867770  90.3713460 172.0496370  71.2773440  97.7461260
 172.3468700  72.1836270  97.6653280 172.5981930  70.7892220  97.1320830
 169.8034690  75.8559680  93.6152910 169.5775610  75.6396850  94.5199530
 169.0227220  76.2888140  93.2698880 177.0332450  75.8623050  92.2143560
 176.4341340  76.5858850  92.0307180 177.5812060  75.7999830  91.4320010
 172.2433900  76.7545260 104.2813180 172.1477500  75.8139990 104.1313580
 173.0865880  76.9760330 103.8861250 175.6397320  74.4986590  94.2446840
 176.0326890  74.8158790  93.4315530 176.0014170  73.6198470  94.3591360
 167.3744440  73.1658930 102.4346960 166.9807830  74.0134140 102.6419740
 166.6862840  72.5285300 102.6255600 173.9489490  73.2493900 105.5043700
 173.2587810  73.0566100 106.1389790 174.6921790  73.5328540 106.0368000
 164.6761490  71.0887390  96.4677040 164.3874540  71.6590250  97.1802020
 165.4207250  70.6091840  96.8308270 164.8631720  75.0307510  87.6779760
 164.7806390  75.9738270  87.8194750 164.5114780  74.8882420  86.7992110
 176.2252460  77.0892340  98.3397620 175.4933580  77.5979150  98.6887720
 175.8276800  76.2722320  98.0386400 172.6629850  73.7646540  96.7450110
 172.6665910  73.3236490  95.8954650 173.5580970  74.0863870  96.8521930
 168.5132230  73.6473030  95.7044320 168.1732280  74.1248260  96.4611370
 167.7509550  73.1938150  95.3445420 172.7250000  74.7658620  89.7356870
 172.8462820  74.7245100  90.6842690 172.3398510  75.6282770  89.5803600
 176.6878370  72.5426020  97.7520560 176.7051110  72.9934670  98.5962410
 176.4393950  71.6431660  97.9654000 171.7371500  77.0759760  89.1340170
 171.1688400  76.6278010  88.5076080 172.4460500  77.4352540  88.6005320
 166.8140680  80.9771780 103.0106900 166.4295470  80.3365450 103.6089860
 167.1252870  81.6807900 103.5801630 172.9637820  77.8248320  98.4915520
 173.3307950  77.3506890  99.2376860 172.7742880  78.6989890  98.8323860
 165.8278310  72.5692010  94.6208990 165.5425230  72.2047680  95.4587610
 165.7657170  71.8372470  94.0072130 170.7537190  76.8656960 100.8099730
 170.4494260  77.7448940 101.0350090 171.7083650  76.9256750 100.8457170
 169.2818980  81.0717950  91.4066580 168.5081240  80.5315570  91.2465300
 170.0113610  80.5524560  91.0684340 175.5016900  71.4621270  91.3422360
 174.6881510  70.9634440  91.2667670 175.3078850  72.3019520  90.9258710
 175.4225760  80.1392370 103.0861970 175.3563070  79.2188040 102.8319560
 174.7930900  80.2367810 103.8006610 169.3256380  80.7398330  95.0445390
 169.8435050  79.9366590  94.9902280 168.8740400  80.6777470  95.8862220
 174.2125880  82.0064610  90.3172690 174.5541580  82.7506840  89.8216010
 173.3838590  82.3195730  90.6797520 166.8100920  77.7059700 101.9571090
 166.4515860  78.3713550 102.5444430 166.5155480  76.8743250 102.3283710
 170.0114040  78.1643940 104.8410640 169.7114180  78.3101120 103.9438460
 170.7825280  77.6049230 104.7484030 175.3542490  82.9612940 102.8365770
 175.3687030  82.0293900 102.6184680 174.6467590  83.0472700 103.4755540
 177.0953290  81.3280450  95.6818200 177.4477110  80.7308580  95.0219570
 176.2115620  81.0024680  95.8526450 173.1816570  82.0878140  93.0888610
 173.8687700  82.6347350  93.4696200 172.3948990  82.6318870  93.1238220
 165.3208970  77.7050960  88.5805690 166.1903820  77.9875760  88.8641610
 164.8299290  78.5186830  88.4654500 172.4843780  79.0924170  92.7013970
 172.9406560  79.9029420  92.9274160 172.1331990  78.7747310  93.5332460
 174.7876390  84.6030510  99.9306270 175.4318610  84.8089890 100.6079690
 175.1505830  83.8418910  99.4777120 168.3855560  69.4361820  93.1736490
 168.2570190  69.4279720  94.1221410 167.5617580  69.7744910  92.8227500
 176.0608470  82.6062860  98.6483720 176.7030700  81.9056020  98.7615890
 176.5857820  83.3861300  98.4680610 165.6880220  86.9178340  89.1467320
 166.0477860  87.5167680  88.4924590 165.5472560  87.4638230  89.9202350
 165.3849490  71.1952940 102.6343190 164.6708010  71.3949860 103.2395800
 165.8044530  70.4192510 103.0057990 165.6722080  85.1833200 103.6209720
 165.7813200  84.2427940 103.4805110 165.0202640  85.4487950 102.9723450
 173.6634670  83.4549090 105.0207840 173.3431540  82.7358330 105.5653530
 172.9893030  84.1304160 105.0943900 171.7048840  84.3009540  89.9640990
 171.6958940  85.0339230  89.3485500 170.7847200  84.0541120  90.0567950
 167.3055480  79.5224430  90.7087750 166.6983430  80.2623330  90.7183050
 167.7804830  79.6123790  89.8825950 176.8788270  73.6875250 100.3844640
 177.2469090  72.8670460 100.7124210 176.0186470  73.7477140 100.8000290
 174.6908440  84.3637780  88.6266180 174.7920420  84.1601770  87.6968160
 173.7910180  84.1096060  88.8313960 172.2134330  74.9218140  92.6090080
 171.5050480  75.3904480  93.0503690 172.4978810  74.2640150  93.2435270
 173.8390260  76.3414840 100.6082610 174.3375510  76.8160660 101.2734460
 173.9813210  75.4178360 100.8152640 176.2449760  71.6468800  94.0485870
 176.1217540  71.6654930  93.0995380 177.1934320  71.6947740  94.1684270
 173.3326550  86.8824100  93.3213850 173.5868050  86.8445490  92.3993220
 172.3839030  86.7557430  93.3142100 170.4169350  73.2303220  89.9840790
 171.2659880  73.6673370  89.9180980 170.0500620  73.5423480  90.8112850
 169.3160770  79.4835580  88.4576320 170.0824040  79.3716940  89.0201750
 169.3935460  78.7873550  87.8053090 168.0107530  76.9160650  89.1409210
 168.0911120  75.9688160  89.2526610 168.9027280  77.2467530  89.2469870
 168.8122240  87.0656040  96.2443750 169.5484720  86.5171500  96.5152320
 169.1963160  87.9312050  96.1049740 165.6967720  83.1329610  92.1185260
 164.7707500  83.3750750  92.1090670 166.1624150  83.9603870  91.9970010
 167.8180520  86.2502110 105.4329330 168.6193250  86.5714160 105.8464730
 167.3032340  85.8897690 106.1549240 171.9224550  86.2386350  88.0669320
 172.7153160  86.5275180  87.6151110 171.4028900  85.8078520  87.3881800
 176.6545150  82.3581980 105.3804740 176.0483310  82.3813580 104.6400490
 176.3499260  81.6265020 105.9171990 165.5378330  78.7375570 104.3765380
 166.0417350  78.1582850 104.9481610 164.7985750  79.0215800 104.9141750
 172.4401950  81.4589760  87.9311670 172.3352590  80.8442110  88.6573050
 172.2726170  80.9355650  87.1474680 172.5916270  80.1446560 103.9100900
 171.8261940  80.7131560 103.8255570 172.7732230  79.8522770 103.0169130
 175.6804680  80.5209790  88.5353660 175.1314780  80.9679090  89.1796400
 176.3023940  80.0159040  89.0591330 167.5701410  76.8805160 105.2715450
 167.6106750  76.5819030 106.1800680 168.4246910  77.2812770 105.1122970
 171.3479800  79.4800710  90.4318960 171.7696220  79.3140580  91.2750350
 171.4730640  78.6700940  89.9374100 169.5107220  75.4597260 103.2389940
 168.9803680  74.9688210 102.6113280 170.1795290  75.8881460 102.7047870
 173.8607440  78.5038320  87.6796060 174.3813100  77.7887340  87.3137210
 174.5075840  79.1424190  87.9796570 169.9979520  72.4259630 103.3187230
 169.9036390  71.8080380 102.5938100 169.4176910  73.1525920 103.0917140
 172.7640960  70.9832870 100.3514620 172.3158260  71.0057130  99.5060170
 172.1306160  70.5851890 100.9484920 173.1700510  79.8787200 100.9727060
 173.5888620  80.7219930 100.8003300 172.2509140  80.0159240 100.7433840
 175.5064410  77.6103380 102.3564900 175.6260620  77.0144520 103.0959740
 176.3658410  77.6473070 101.9366200 170.2438700  75.5533940  87.3777120
 170.0427760  74.6901300  87.7390460 170.0730750  75.4667300  86.4398720
 171.0207930  86.1840210 102.0884790 170.4829020  86.9086270 101.7693490
 171.2741890  85.7070550 101.2982130 172.2733180  74.1524730 103.6140720
 172.8632870  73.8440580 104.3018540 171.4553420  73.6804480 103.7700620
 169.0421500  72.6534560  87.3655000 169.3447400  72.6601990  86.4574150
 169.7816090  72.3032420  87.8622660 173.8770140  87.4191420 102.3471440
 173.8028840  88.3226560 102.6543810 172.9748980  87.1003320 102.3193510
 172.2606430  71.5969180  88.3511200 171.9128430  70.9193170  87.7713650
 172.4619200  71.1358690  89.1654590 174.4255470  86.5849930  89.9697800
 175.3206260  86.9234900  89.9916560 174.4573100  85.8629340  89.3422080
 168.0651630  81.9576980  88.1984800 168.5026500  82.5006650  88.8542380
 168.5499360  81.1323930  88.2081140 165.2797430  84.7466010  95.6505060
 165.6100440  83.8787070  95.4183700 165.7088430  84.9524530  96.4810020
 169.8759350  83.0775020  93.3107030 169.5754890  82.9539990  94.2110940
 169.7696840  82.2183610  92.9022760 165.7687640  85.6136600  98.3886690
 165.3318630  85.7937400  99.2210840 166.3365320  86.3711220  98.2468410
 165.6012070  78.1256830  94.7475570 164.9460910  77.8568470  94.1035270
 166.4390020  78.0161310  94.2977550 166.6388000  78.5109400  99.2878910
 167.0061040  78.4236800 100.1674930 166.0698820  77.7475950  99.1885770
 166.1904000  75.4218490 103.1937330 165.2960050  75.3885250 103.5331040
 166.7301550  75.6205280 103.9588580 164.8150150  75.3355760  90.6900900
 163.9114230  75.5985960  90.5152560 165.2990770  75.6066930  89.9100860
 167.3577360  74.3921300  88.5995280 168.0669060  73.9704520  88.1142560
 166.6417300  74.4596530  87.9678630 167.0051520  70.4460630  87.6397930
 167.7279650  70.9869570  87.9579150 167.2776040  70.1724050  86.7639470
 166.6943710  69.6966820  97.5420550 167.3419900  69.1464200  97.1015710
 167.1145550  69.9509970  98.3636360 166.4475710  69.8522490 100.2845870
 166.0990530  70.3086310 101.0504050 166.1163410  68.9579620 100.3668300
 168.0540080  83.0242090 104.4499060 168.0109710  82.6535000 105.3313520
 168.1851090  83.9619660 104.5900880 171.7546110  84.5801680 100.0508780
 171.5137470  84.8476240  99.1639300 172.6948750  84.7507410 100.1059640
 173.9600530  71.0434370 103.8065290 173.8989420  71.6356200 104.5560700
 174.9000910  70.9360330 103.6615550 176.5975090  70.7004430 103.4457580
 177.2115500  71.0183720 102.7838660 177.1424650  70.2153020 104.0653440
 167.1196350  69.3798690 103.5596640 167.6679340  69.1986740 102.7962750
 167.1851660  68.5892800 104.0952950 167.8928110  85.9704340 101.5696840
 167.2988430  85.8389040 102.3086880 167.8851950  85.1342480 101.1038940
 177.3383130  69.2636570  99.7726870 176.4642970  69.5971680  99.5699800
 177.2293880  68.7909750 100.5978740 167.5240340  83.3362720 100.5204880
 166.7974400  82.7168010 100.4530830 167.5849490  83.7303330  99.6502960
 171.1285440  85.5507720  97.3054290 171.6450460  84.9395080  96.7802550
 171.7782820  86.0536500  97.7965300 173.8680940  86.4416210  98.1323270
 174.1558750  86.1870510  97.2556280 174.3804160  85.8893570  98.7228840
 175.0857950  70.1806410  98.7119780 174.3029740  70.6551910  98.9916540
 174.7920880  69.2761240  98.6032960 165.8070340  86.6537110  93.7301640
 165.6392380  86.0207790  94.4283530 164.9404850  86.8596510  93.3795830
 166.4298360  70.4853890  91.2333500 167.1877720  70.5982770  90.6597530
 165.9675530  71.3223090  91.1876930 172.9712170  72.5993160  94.2235810
 172.1586680  72.2250050  93.8831690 173.4753810  71.8438240  94.5257000
 167.4133040  85.3470340  91.1751780 166.8880660  85.7278370  90.4713740
 167.3377620  85.9721110  91.8961490 168.8023510  71.0117940  89.7735470
 169.3316270  70.2247740  89.6443420 169.4351830  71.6909130  90.0071000
 170.9961350  70.7493080  92.8280860 170.3664090  70.0480390  92.9950990
 170.4566490  71.5097210  92.6114020 173.9353300  87.3632310 105.4991470
 174.8620610  87.1276580 105.5427430 173.9203730  88.1904310 105.0177500
 171.1216910  70.0277060 105.2633350 170.8401180  70.5310660 104.4994170
 171.5036610  69.2298810 104.8975480 170.0126010  87.2952720  90.0501030
 170.7444830  87.0112000  89.5024920 170.2719680  87.0566000  90.9400410
 169.1740800  83.4117450  90.0547360 168.5449680  83.8802550  90.6033190
 169.2888630  82.5666670  90.4893550 176.6290520  77.4623110  76.2048560
 176.5484570  76.5477720  75.9340270 176.2154940  77.9590180  75.4988270
 174.7608560  79.2402130  78.0857830 173.9850660  78.7602570  78.3756400
 175.4121490  78.5607780  77.9113990 168.7774390  79.5521940  78.9633590
 167.9459270  79.2970650  79.3630100 169.3855370  79.6232710  79.6991510
 168.7575650  83.5862030  79.1591610 169.0603690  82.6959770  78.9801830
 169.5019240  84.1432250  78.9313860 167.1866340  74.5123830  72.7475980
 166.2983040  74.8539800  72.6455860 167.4707530  74.3124150  71.8556810
 165.1499350  77.1129480  78.6315680 165.7215460  76.3451680  78.6319320
 165.1500890  77.4118240  77.7222290 175.0079300  85.9320330  76.4860950
 174.3890740  86.3877830  75.9155390 175.8631080  86.0871790  76.0850650
 174.2017550  81.9159320  78.0927990 174.1325830  80.9749260  77.9317120
 174.9637410  82.0060730  78.6650560 166.3924220  72.5213840  80.4184610
 166.2127060  71.6239590  80.6987370 165.9904300  73.0685710  81.0931560
 175.2322720  74.7229700  78.3196920 175.6087540  73.8501580  78.2070590
 175.1342230  75.0588400  77.4287360 169.3627730  73.0955330  73.7814360
 169.4694480  73.9959060  74.0883120 168.4520090  73.0473300  73.4909010
 167.0110890  75.0174340  79.0266950 167.6921000  75.2812710  79.6454350
 166.6958940  74.1775210  79.3604960 171.2035460  76.0641700  78.1139540
 171.7113680  76.5622670  78.7544560 171.7348700  75.2876900  77.9378900
 169.4871560  70.7040260  82.3802960 169.4890000  71.2212650  81.5748860
 168.6575870  70.2270440  82.3572890 175.8742650  80.8159570  73.8792860
 175.2559920  81.2809020  73.3155580 176.3865900  81.5087050  74.2962370
 170.7374410  80.3435440  80.5576460 170.4043790  80.9704360  81.1997530
 170.9141090  80.8697320  79.7778130 169.1686890  72.4150220  80.3873410
 169.5103700  73.2592270  80.0927280 168.2302700  72.5633960  80.5038750
 169.9493510  82.3116240  82.3725640 170.5667510  82.9867320  82.0910090
 169.0886630  82.7204220  82.2813140 165.2425850  81.5016100  71.2532490
 164.8653830  81.9903200  70.5217390 165.4998920  82.1741380  71.8839020
 172.8514780  69.9032490  76.7118000 173.1589760  69.3479380  75.9953500
 171.9215480  70.0376950  76.5290990 175.2395540  77.9681320  73.4478120
 174.3124820  77.9018700  73.6766590 175.3920360  78.9061450  73.3333360
 175.2264620  74.2398320  70.4445280 174.2868290  74.4012280  70.5297740
 175.5447880  74.9584000  69.8981270 170.8452180  78.4946060  76.2297850
 170.4409180  77.7823310  75.7343750 170.9315300  78.1499300  77.1185890
 171.3133880  82.1813620  78.3937060 171.0162170  81.5759090  77.7144840
 172.2633700  82.2190930  78.2826420 169.5580800  75.2689270  80.0096890
 170.1095390  75.3784610  79.2350140 170.0724310  75.6426870  80.7252120
 170.4052310  81.9195310  85.0444860 169.5080840  82.1435280  85.2918260
 170.4305180  82.0430250  84.0956260 169.2323530  78.7908630  83.6202230
 169.0931300  79.6631430  83.9889630 168.3504890  78.4481440  83.4750170
 175.5552910  83.7084500  74.9267360 175.9948820  84.4508830  74.5122750
 175.4939800  83.9511070  75.8506320 171.0303880  84.7330330  85.8287380
 171.0019310  85.1373280  84.9615810 170.8668850  83.8040690  85.6658980
 167.5456810  77.3891040  73.7304500 167.4254410  78.1153130  73.1185770
 167.2357700  76.6193950  73.2532410 165.1842180  80.5606180  79.5373140
 165.2622600  80.6954950  78.5928860 165.7983860  79.8522070  79.7301260
 166.4289810  82.2606370  75.9479320 166.0217890  82.4020960  75.0932920
 167.3202820  81.9766530  75.7450530 176.2468690  86.4098280  82.8546370
 176.7613360  86.3206290  83.6568800 175.4037770  86.7557980  83.1474280
 170.7011470  86.4752150  74.0601990 170.5253950  85.5587690  73.8469790
 169.8467210  86.8339440  74.2999790 165.2401700  81.6020350  82.0767600
 165.4032740  81.1325710  81.2586970 165.7054150  81.0943910  82.7416440
 170.0120470  70.7326110  77.1128170 169.5688620  71.5135650  76.7812690
 170.5705460  71.0556000  77.8199110 174.2990280  73.5994630  82.7163490
 173.8369650  73.8077650  83.5283430 173.8968390  72.7853980  82.4134160
 176.3944500  76.3205330  85.9458940 176.7197910  75.4869080  85.6061170
 177.1824830  76.8433850  86.0937270 173.1279290  70.3536810  71.9934000
 172.5033470  70.3496680  72.7187310 173.0409410  69.4867770  71.5969970
 172.0496370  71.2773440  78.9717770 172.3468700  72.1836270  78.8909790
 172.5981930  70.7892220  78.3577340 169.8034690  75.8559680  74.8409420
 169.5775610  75.6396850  75.7456040 169.0227220  76.2888140  74.4955390
 177.0332450  75.8623050  73.4400070 176.4341340  76.5858850  73.2563690
 177.5812060  75.7999830  72.6576520 172.2433900  76.7545260  85.5069690
 172.1477500  75.8139990  85.3570090 173.0865880  76.9760330  85.1117760
 175.6397320  74.4986590  75.4703350 176.0326890  74.8158790  74.6572040
 176.0014170  73.6198470  75.5847870 167.3744440  73.1658930  83.6603470
 166.9807830  74.0134140  83.8676250 166.6862840  72.5285300  83.8512110
 173.9489490  73.2493900  86.7300210 173.2587810  73.0566100  87.3646300
 174.6921790  73.5328540  87.2624510 164.6761490  71.0887390  77.6933550
 164.3874540  71.6590250  78.4058530 165.4207250  70.6091840  78.0564780
 164.8631720  75.0307510  68.9036270 164.7806390  75.9738270  69.0451260
 164.5114780  74.8882420  68.0248620 176.2252460  77.0892340  79.5654130
 175.4933580  77.5979150  79.9144230 175.8276800  76.2722320  79.2642910
 172.6629850  73.7646540  77.9706620 172.6665910  73.3236490  77.1211160
 173.5580970  74.0863870  78.0778440 168.5132230  73.6473030  76.9300830
 168.1732280  74.1248260  77.6867880 167.7509550  73.1938150  76.5701930
 172.7250000  74.7658620  70.9613380 172.8462820  74.7245100  71.9099200
 172.3398510  75.6282770  70.8060110 176.6878370  72.5426020  78.9777070
 176.7051110  72.9934670  79.8218920 176.4393950  71.6431660  79.1910510
 171.7371500  77.0759760  70.3596680 171.1688400  76.6278010  69.7332590
 172.4460500  77.4352540  69.8261830 166.8140680  80.9771780  84.2363410
 166.4295470  80.3365450  84.8346370 167.1252870  81.6807900  84.8058140
 172.9637820  77.8248320  79.7172030 173.3307950  77.3506890  80.4633370
 172.7742880  78.6989890  80.0580370 165.8278310  72.5692010  75.8465500
 165.5425230  72.2047680  76.6844120 165.7657170  71.8372470  75.2328640
 170.7537190  76.8656960  82.0356240 170.4494260  77.7448940  82.2606600
 171.7083650  76.9256750  82.0713680 169.2818980  81.0717950  72.6323090
 168.5081240  80.5315570  72.4721810 170.0113610  80.5524560  72.2940850
 175.5016900  71.4621270  72.5678870 174.6881510  70.9634440  72.4924180
 175.3078850  72.3019520  72.1515220 175.4225760  80.1392370  84.3118480
 175.3563070  79.2188040  84.0576070 174.7930900  80.2367810  85.0263120
 169.3256380  80.7398330  76.2701900 169.8435050  79.9366590  76.2158790
 168.8740400  80.6777470  77.1118730 174.2125880  82.0064610  71.5429200
 174.5541580  82.7506840  71.0472520 173.3838590  82.3195730  71.9054030
 166.8100920  77.7059700  83.1827600 166.4515860  78.3713550  83.7700940
 166.5155480  76.8743250  83.5540220 170.0114040  78.1643940  86.0667150
 169.7114180  78.3101120  85.1694970 170.7825280  77.6049230  85.9740540
 175.3542490  82.9612940  84.0622280 175.3687030  82.0293900  83.8441190
 174.6467590  83.0472700  84.7012050 177.0953290  81.3280450  76.9074710
 177.4477110  80.7308580  76.2476080 176.2115620  81.0024680  77.0782960
 173.1816570  82.0878140  74.3145120 173.8687700  82.6347350  74.6952710
 172.3948990  82.6318870  74.3494730 165.3208970  77.7050960  69.8062200
 166.1903820  77.9875760  70.0898120 164.8299290  78.5186830  69.6911010
 172.4843780  79.0924170  73.9270480 172.9406560  79.9029420  74.1530670
 172.1331990  78.7747310  74.7588970 174.7876390  84.6030510  81.1562780
 175.4318610  84.8089890  81.8336200 175.1505830  83.8418910  80.7033630
 168.3855560  69.4361820  74.3993000 168.2570190  69.4279720  75.3477920
 167.5617580  69.7744910  74.0484010 176.0608470  82.6062860  79.8740230
 176.7030700  81.9056020  79.9872400 176.5857820  83.3861300  79.6937120
 165.6880220  86.9178340  70.3723830 166.0477860  87.5167680  69.7181100
 165.5472560  87.4638230  71.1458860 165.3849490  71.1952940  83.8599700
 164.6708010  71.3949860  84.4652310 165.8044530  70.4192510  84.2314500
 165.6722080  85.1833200  84.8466230 165.7813200  84.2427940  84.7061620
 165.0202640  85.4487950  84.1979960 173.6634670  83.4549090  86.2464350
 173.3431540  82.7358330  86.7910040 172.9893030  84.1304160  86.3200410
 171.7048840  84.3009540  71.1897500 171.6958940  85.0339230  70.5742010
 170.7847200  84.0541120  71.2824460 167.3055480  79.5224430  71.9344260
 166.6983430  80.2623330  71.9439560 167.7804830  79.6123790  71.1082460
 176.8788270  73.6875250  81.6101150 177.2469090  72.8670460  81.9380720
 176.0186470  73.7477140  82.0256800 174.6908440  84.3637780  69.8522690
 174.7920420  84.1601770  68.9224670 173.7910180  84.1096060  70.0570470
 172.2134330  74.9218140  73.8346590 171.5050480  75.3904480  74.2760200
 172.4978810  74.2640150  74.4691780 173.8390260  76.3414840  81.8339120
 174.3375510  76.8160660  82.4990970 173.9813210  75.4178360  82.0409150
 176.2449760  71.6468800  75.2742380 176.1217540  71.6654930  74.3251890
 177.1934320  71.6947740  75.3940780 173.3326550  86.8824100  74.5470360
 173.5868050  86.8445490  73.6249730 172.3839030  86.7557430  74.5398610
 170.4169350  73.2303220  71.2097300 171.2659880  73.6673370  71.1437490
 170.0500620  73.5423480  72.0369360 169.3160770  79.4835580  69.6832830
 170.0824040  79.3716940  70.2458260 169.3935460  78.7873550  69.0309600
 168.0107530  76.9160650  70.3665720 168.0911120  75.9688160  70.4783120
 168.9027280  77.2467530  70.4726380 168.8122240  87.0656040  77.4700260
 169.5484720  86.5171500  77.7408830 169.1963160  87.9312050  77.3306250
 165.6967720  83.1329610  73.3441770 164.7707500  83.3750750  73.3347180
 166.1624150  83.9603870  73.2226520 167.8180520  86.2502110  86.6585840
 168.6193250  86.5714160  87.0721240 167.3032340  85.8897690  87.3805750
 171.9224550  86.2386350  69.2925830 172.7153160  86.5275180  68.8407620
 171.4028900  85.8078520  68.6138310 176.6545150  82.3581980  86.6061250
 176.0483310  82.3813580  85.8657000 176.3499260  81.6265020  87.1428500
 165.5378330  78.7375570  85.6021890 166.0417350  78.1582850  86.1738120
 164.7985750  79.0215800  86.1398260 172.4401950  81.4589760  69.1568180
 172.3352590  80.8442110  69.8829560 172.2726170  80.9355650  68.3731190
 172.5916270  80.1446560  85.1357410 171.8261940  80.7131560  85.0512080
 172.7732230  79.8522770  84.2425640 175.6804680  80.5209790  69.7610170
 175.1314780  80.9679090  70.4052910 176.3023940  80.0159040  70.2847840
 167.5701410  76.8805160  86.4971960 167.6106750  76.5819030  87.4057190
 168.4246910  77.2812770  86.3379480 171.3479800  79.4800710  71.6575470
 171.7696220  79.3140580  72.5006860 171.4730640  78.6700940  71.1630610
 169.5107220  75.4597260  84.4646450 168.9803680  74.9688210  83.8369790
 170.1795290  75.8881460  83.9304380 173.8607440  78.5038320  68.9052570
 174.3813100  77.7887340  68.5393720 174.5075840  79.1424190  69.2053080
 169.9979520  72.4259630  84.5443740 169.9036390  71.8080380  83.8194610
 169.4176910  73.1525920  84.3173650 172.7640960  70.9832870  81.5771130
 172.3158260  71.0057130  80.7316680 172.1306160  70.5851890  82.1741430
 173.1700510  79.8787200  82.1983570 173.5888620  80.7219930  82.0259810
 172.2509140  80.0159240  81.9690350 175.5064410  77.6103380  83.5821410
 175.6260620  77.0144520  84.3216250 176.3658410  77.6473070  83.1622710
 170.2438700  75.5533940  68.6033630 170.0427760  74.6901300  68.9646970
 170.0730750  75.4667300  67.6655230 171.0207930  86.1840210  83.3141300
 170.4829020  86.9086270  82.9950000 171.2741890  85.7070550  82.5238640
 172.2733180  74.1524730  84.8397230 172.8632870  73.8440580  85.5275050
 171.4553420  73.6804480  84.9957130 169.0421500  72.6534560  68.5911510
 169.3447400  72.6601990  67.6830660 169.7816090  72.3032420  69.0879170
 173.8770140  87.4191420  83.5727950 173.8028840  88.3226560  83.8800320
 172.9748980  87.1003320  83.5450020 172.2606430  71.5969180  69.5767710
 171.9128430  70.9193170  68.9970160 172.4619200  71.1358690  70.3911100
 174.4255470  86.5849930  71.1954310 175.3206260  86.9234900  71.2173070
 174.4573100  85.8629340  70.5678590 168.0651630  81.9576980  69.4241310
 168.5026500  82.5006650  70.0798890 168.5499360  81.1323930  69.4337650
 165.2797430  84.7466010  76.8761570 165.6100440  83.8787070  76.6440210
 165.7088430  84.9524530  77.7066530 169.8759350  83.0775020  74.5363540
 169.5754890  82.9539990  75.4367450 169.7696840  82.2183610  74.1279270
 165.7687640  85.6136600  79.6143200 165.3318630  85.7937400  80.4467350
 166.3365320  86.3711220  79.4724920 165.6012070  78.1256830  75.9732080
 164.9460910  77.8568470  75.3291780 166.4390020  78.0161310  75.5234060
 166.6388000  78.5109400  80.5135420 167.0061040  78.4236800  81.3931440
 166.0698820  77.7475950  80.4142280 166.1904000  75.4218490  84.4193840
 165.2960050  75.3885250  84.7587550 166.7301550  75.6205280  85.1845090
 164.8150150  75.3355760  71.9157410 163.9114230  75.5985960  71.7409070
 165.2990770  75.6066930  71.1357370 167.3577360  74.3921300  69.8251790
 168.0669060  73.9704520  69.3399070 166.6417300  74.4596530  69.1935140
 167.0051520  70.4460630  68.8654440 167.7279650  70.9869570  69.1835660
 167.2776040  70.1724050  67.9895980 166.6943710  69.6966820  78.7677060
 167.3419900  69.1464200  78.3272220 167.1145550  69.9509970  79.5892870
 166.4475710  69.8522490  81.5102380 166.0990530  70.3086310  82.2760560
 166.1163410  68.9579620  81.5924810 168.0540080  83.0242090  85.6755570
 168.0109710  82.6535000  86.5570030 168.1851090  83.9619660  85.8157390
 171.7546110  84.5801680  81.2765290 171.5137470  84.8476240  80.3895810
 172.6948750  84.7507410  81.3316150 173.9600530  71.0434370  85.0321800
 173.8989420  71.6356200  85.7817210 174.9000910  70.9360330  84.8872060
 176.5975090  70.7004430  84.6714090 177.2115500  71.0183720  84.0095170
 177.1424650  70.2153020  85.2909950 167.1196350  69.3798690  84.7853150
 167.6679340  69.1986740  84.0219260 167.1851660  68.5892800  85.3209460
 167.8928110  85.9704340  82.7953350 167.2988430  85.8389040  83.5343390
 167.8851950  85.1342480  82.3295450 177.3383130  69.2636570  80.9983380
 176.4642970  69.5971680  80.7956310 177.2293880  68.7909750  81.8235250
 167.5240340  83.3362720  81.7461390 166.7974400  82.7168010  81.6787340
 167.5849490  83.7303330  80.8759470 171.1285440  85.5507720  78.5310800
 171.6450460  84.9395080  78.0059060 171.7782820  86.0536500  79.0221810
 173.8680940  86.4416210  79.3579780 174.1558750  86.1870510  78.4812790
 174.3804160  85.8893570  79.9485350 175.0857950  70.1806410  79.9376290
 174.3029740  70.6551910  80.2173050 174.7920880  69.2761240  79.8289470
 165.8070340  86.6537110  74.9558150 165.6392380  86.0207790  75.6540040
 164.9404850  86.8596510  74.6052340 166.4298360  70.4853890  72.4590010
 167.1877720  70.5982770  71.8854040 165.9675530  71.3223090  72.4133440
 172.9712170  72.5993160  75.4492320 172.1586680  72.2250050  75.1088200
 173.4753810  71.8438240  75.7513510 167.4133040  85.3470340  72.4008290
 166.8880660  85.7278370  71.6970250 167.3377620  85.9721110  73.1218000
 168.8023510  71.0117940  70.9991980 169.3316270  70.2247740  70.8699930
 169.4351830  71.6909130  71.2327510 170.9961350  70.7493080  74.0537370
 170.3664090  70.0480390  74.2207500 170.4566490  71.5097210  73.8370530
 173.9353300  87.3632310  86.7247980 174.8620610  87.1276580  86.7683940
 173.9203730  88.1904310  86.2434010 171.1216910  70.0277060  86.4889860
 170.8401180  70.5310660  85.7250680 171.5036610  69.2298810  86.1231990
 170.0126010  87.2952720  71.2757540 170.7444830  87.0112000  70.7281430
 170.2719680  87.0566000  72.1656920 169.1740800  83.4117450  71.2803870
 168.5449680  83.8802550  71.8289700 169.2888630  82.5666670  71.7150060
 176.6290520  77.4623110  57.4305070 176.5484570  76.5477720  57.1596780
 176.2154940  77.9590180  56.7244780 174.7608560  79.2402130  59.3114340
 173.9850660  78.7602570  59.6012910 175.4121490  78.5607780  59.1370500
 168.7774390  79.5521940  60.1890100 167.9459270  79.2970650  60.5886610
 169.3855370  79.6232710  60.9248020 168.7575650  83.5862030  60.3848120
 169.0603690  82.6959770  60.2058340 169.5019240  84.1432250  60.1570370
 167.1866340  74.5123830  53.9732490 166.2983040  74.8539800  53.8712370
 167.4707530  74.3124150  53.0813320 165.1499350  77.1129480  59.8572190
 165.7215460  76.3451680  59.8575830 165.1500890  77.4118240  58.9478800
 175.0079300  85.9320330  57.7117460 174.3890740  86.3877830  57.1411900
 175.8631080  86.0871790  57.3107160 174.2017550  81.9159320  59.3184500
 174.1325830  80.9749260  59.1573630 174.9637410  82.0060730  59.8907070
 166.3924220  72.5213840  61.6441120 166.2127060  71.6239590  61.9243880
 165.9904300  73.0685710  62.3188070 175.2322720  74.7229700  59.5453430
 175.6087540  73.8501580  59.4327100 175.1342230  75.0588400  58.6543870
 169.3627730  73.0955330  55.0070870 169.4694480  73.9959060  55.3139630
 168.4520090  73.0473300  54.7165520 167.0110890  75.0174340  60.2523460
 167.6921000  75.2812710  60.8710860 166.6958940  74.1775210  60.5861470
 171.2035460  76.0641700  59.3396050 171.7113680  76.5622670  59.9801070
 171.7348700  75.2876900  59.1635410 169.4871560  70.7040260  63.6059470
 169.4890000  71.2212650  62.8005370 168.6575870  70.2270440  63.5829400
 175.8742650  80.8159570  55.1049370 175.2559920  81.2809020  54.5412090
 176.3865900  81.5087050  55.5218880 170.7374410  80.3435440  61.7832970
 170.4043790  80.9704360  62.4254040 170.9141090  80.8697320  61.0034640
 169.1686890  72.4150220  61.6129920 169.5103700  73.2592270  61.3183790
 168.2302700  72.5633960  61.7295260 169.9493510  82.3116240  63.5982150
 170.5667510  82.9867320  63.3166600 169.0886630  82.7204220  63.5069650
 165.2425850  81.5016100  52.4789000 164.8653830  81.9903200  51.7473900
 165.4998920  82.1741380  53.1095530 172.8514780  69.9032490  57.9374510
 173.1589760  69.3479380  57.2210010 171.9215480  70.0376950  57.7547500
 175.2395540  77.9681320  54.6734630 174.3124820  77.9018700  54.9023100
 175.3920360  78.9061450  54.5589870 175.2264620  74.2398320  51.6701790
 174.2868290  74.4012280  51.7554250 175.5447880  74.9584000  51.1237780
 170.8452180  78.4946060  57.4554360 170.4409180  77.7823310  56.9600260
 170.9315300  78.1499300  58.3442400 171.3133880  82.1813620  59.6193570
 171.0162170  81.5759090  58.9401350 172.2633700  82.2190930  59.5082930
 169.5580800  75.2689270  61.2353400 170.1095390  75.3784610  60.4606650
 170.0724310  75.6426870  61.9508630 170.4052310  81.9195310  66.2701370
 169.5080840  82.1435280  66.5174770 170.4305180  82.0430250  65.3212770
 169.2323530  78.7908630  64.8458740 169.0931300  79.6631430  65.2146140
 168.3504890  78.4481440  64.7006680 175.5552910  83.7084500  56.1523870
 175.9948820  84.4508830  55.7379260 175.4939800  83.9511070  57.0762830
 171.0303880  84.7330330  67.0543890 171.0019310  85.1373280  66.1872320
 170.8668850  83.8040690  66.8915490 167.5456810  77.3891040  54.9561010
 167.4254410  78.1153130  54.3442280 167.2357700  76.6193950  54.4788920
 165.1842180  80.5606180  60.7629650 165.2622600  80.6954950  59.8185370
 165.7983860  79.8522070  60.9557770 166.4289810  82.2606370  57.1735830
 166.0217890  82.4020960  56.3189430 167.3202820  81.9766530  56.9707040
 176.2468690  86.4098280  64.0802880 176.7613360  86.3206290  64.8825310
 175.4037770  86.7557980  64.3730790 170.7011470  86.4752150  55.2858500
 170.5253950  85.5587690  55.0726300 169.8467210  86.8339440  55.5256300
 165.2401700  81.6020350  63.3024110 165.4032740  81.1325710  62.4843480
 165.7054150  81.0943910  63.9672950 170.0120470  70.7326110  58.3384680
 169.5688620  71.5135650  58.0069200 170.5705460  71.0556000  59.0455620
 174.2990280  73.5994630  63.9420000 173.8369650  73.8077650  64.7539940
 173.8968390  72.7853980  63.6390670 176.3944500  76.3205330  67.1715450
 176.7197910  75.4869080  66.8317680 177.1824830  76.8433850  67.3193780
 173.1279290  70.3536810  53.2190510 172.5033470  70.3496680  53.9443820
 173.0409410  69.4867770  52.8226480 172.0496370  71.2773440  60.1974280
 172.3468700  72.1836270  60.1166300 172.5981930  70.7892220  59.5833850
 169.8034690  75.8559680  56.0665930 169.5775610  75.6396850  56.9712550
 169.0227220  76.2888140  55.7211900 177.0332450  75.8623050  54.6656580
 176.4341340  76.5858850  54.4820200 177.5812060  75.7999830  53.8833030
 172.2433900  76.7545260  66.7326200 172.1477500  75.8139990  66.5826600
 173.0865880  76.9760330  66.3374270 175.6397320  74.4986590  56.6959860
 176.0326890  74.8158790  55.8828550 176.0014170  73.6198470  56.8104380
 167.3744440  73.1658930  64.8859980 166.9807830  74.0134140  65.0932760
 166.6862840  72.5285300  65.0768620 173.9489490  73.2493900  67.9556720
 173.2587810  73.0566100  68.5902810 174.6921790  73.5328540  68.4881020
 164.6761490  71.0887390  58.9190060 164.3874540  71.6590250  59.6315040
 165.4207250  70.6091840  59.2821290 164.8631720  75.0307510  50.1292780
 164.7806390  75.9738270  50.2707770 164.5114780  74.8882420  49.2505130
 176.2252460  77.0892340  60.7910640 175.4933580  77.5979150  61.1400740
 175.8276800  76.2722320  60.4899420 172.6629850  73.7646540  59.1963130
 172.6665910  73.3236490  58.3467670 173.5580970  74.0863870  59.3034950
 168.5132230  73.6473030  58.1557340 168.1732280  74.1248260  58.9124390
 167.7509550  73.1938150  57.7958440 172.7250000  74.7658620  52.1869890
 172.8462820  74.7245100  53.1355710 172.3398510  75.6282770  52.0316620
 176.6878370  72.5426020  60.2033580 176.7051110  72.9934670  61.0475430
 176.4393950  71.6431660  60.4167020 171.7371500  77.0759760  51.5853190
 171.1688400  76.6278010  50.9589100 172.4460500  77.4352540  51.0518340
 166.8140680  80.9771780  65.4619920 166.4295470  80.3365450  66.0602880
 167.1252870  81.6807900  66.0314650 172.9637820  77.8248320  60.9428540
 173.3307950  77.3506890  61.6889880 172.7742880  78.6989890  61.2836880
 165.8278310  72.5692010  57.0722010 165.5425230  72.2047680  57.9100630
 165.7657170  71.8372470  56.4585150 170.7537190  76.8656960  63.2612750
 170.4494260  77.7448940  63.4863110 171.7083650  76.9256750  63.2970190
 169.2818980  81.0717950  53.8579600 168.5081240  80.5315570  53.6978320
 170.0113610  80.5524560  53.5197360 175.5016900  71.4621270  53.7935380
 174.6881510  70.9634440  53.7180690 175.3078850  72.3019520  53.3771730
 175.4225760  80.1392370  65.5374990 175.3563070  79.2188040  65.2832580
 174.7930900  80.2367810  66.2519630 169.3256380  80.7398330  57.4958410
 169.8435050  79.9366590  57.4415300 168.8740400  80.6777470  58.3375240
 174.2125880  82.0064610  52.7685710 174.5541580  82.7506840  52.2729030
 173.3838590  82.3195730  53.1310540 166.8100920  77.7059700  64.4084110
 166.4515860  78.3713550  64.9957450 166.5155480  76.8743250  64.7796730
 170.0114040  78.1643940  67.2923660 169.7114180  78.3101120  66.3951480
 170.7825280  77.6049230  67.1997050 175.3542490  82.9612940  65.2878790
 175.3687030  82.0293900  65.0697700 174.6467590  83.0472700  65.9268560
 177.0953290  81.3280450  58.1331220 177.4477110  80.7308580  57.4732590
 176.2115620  81.0024680  58.3039470 173.1816570  82.0878140  55.5401630
 173.8687700  82.6347350  55.9209220 172.3948990  82.6318870  55.5751240
 165.3208970  77.7050960  51.0318710 166.1903820  77.9875760  51.3154630
 164.8299290  78.5186830  50.9167520 172.4843780  79.0924170  55.1526990
 172.9406560  79.9029420  55.3787180 172.1331990  78.7747310  55.9845480
 174.7876390  84.6030510  62.3819290 175.4318610  84.8089890  63.0592710
 175.1505830  83.8418910  61.9290140 168.3855560  69.4361820  55.6249510
 168.2570190  69.4279720  56.5734430 167.5617580  69.7744910  55.2740520
 176.0608470  82.6062860  61.0996740 176.7030700  81.9056020  61.2128910
 176.5857820  83.3861300  60.9193630 165.6880220  86.9178340  51.5980340
 166.0477860  87.5167680  50.9437610 165.5472560  87.4638230  52.3715370
 165.3849490  71.1952940  65.0856210 164.6708010  71.3949860  65.6908820
 165.8044530  70.4192510  65.4571010 165.6722080  85.1833200  66.0722740
 165.7813200  84.2427940  65.9318130 165.0202640  85.4487950  65.4236470
 173.6634670  83.4549090  67.4720860 173.3431540  82.7358330  68.0166550
 172.9893030  84.1304160  67.5456920 171.7048840  84.3009540  52.4154010
 171.6958940  85.0339230  51.7998520 170.7847200  84.0541120  52.5080970
 167.3055480  79.5224430  53.1600770 166.6983430  80.2623330  53.1696070
 167.7804830  79.6123790  52.3338970 176.8788270  73.6875250  62.8357660
 177.2469090  72.8670460  63.1637230 176.0186470  73.7477140  63.2513310
 174.6908440  84.3637780  51.0779200 174.7920420  84.1601770  50.1481180
 173.7910180  84.1096060  51.2826980 172.2134330  74.9218140  55.0603100
 171.5050480  75.3904480  55.5016710 172.4978810  74.2640150  55.6948290
 173.8390260  76.3414840  63.0595630 174.3375510  76.8160660  63.7247480
 173.9813210  75.4178360  63.2665660 176.2449760  71.6468800  56.4998890
 176.1217540  71.6654930  55.5508400 177.1934320  71.6947740  56.6197290
 173.3326550  86.8824100  55.7726870 173.5868050  86.8445490  54.8506240
 172.3839030  86.7557430  55.7655120 170.4169350  73.2303220  52.4353810
 171.2659880  73.6673370  52.3694000 170.0500620  73.5423480  53.2625870
 169.3160770  79.4835580  50.9089340 170.0824040  79.3716940  51.4714770
 169.3935460  78.7873550  50.2566110 168.0107530  76.9160650  51.5922230
 168.0911120  75.9688160  51.7039630 168.9027280  77.2467530  51.6982890
 168.8122240  87.0656040  58.6956770 169.5484720  86.5171500  58.9665340
 169.1963160  87.9312050  58.5562760 165.6967720  83.1329610  54.5698280
 164.7707500  83.3750750  54.5603690 166.1624150  83.9603870  54.4483030
 167.8180520  86.2502110  67.8842350 168.6193250  86.5714160  68.2977750
 167.3032340  85.8897690  68.6062260 171.9224550  86.2386350  50.5182340
 172.7153160  86.5275180  50.0664130 171.4028900  85.8078520  49.8394820
 176.6545150  82.3581980  67.8317760 176.0483310  82.3813580  67.0913510
 176.3499260  81.6265020  68.3685010 165.5378330  78.7375570  66.8278400
 166.0417350  78.1582850  67.3994630 164.7985750  79.0215800  67.3654770
 172.4401950  81.4589760  50.3824690 172.3352590  80.8442110  51.1086070
 172.2726170  80.9355650  49.5987700 172.5916270  80.1446560  66.3613920
 171.8261940  80.7131560  66.2768590 172.7732230  79.8522770  65.4682150
 175.6804680  80.5209790  50.9866680 175.1314780  80.9679090  51.6309420
 176.3023940  80.0159040  51.5104350 167.5701410  76.8805160  67.7228470
 167.6106750  76.5819030  68.6313700 168.4246910  77.2812770  67.5635990
 171.3479800  79.4800710  52.8831980 171.7696220  79.3140580  53.7263370
 171.4730640  78.6700940  52.3887120 169.5107220  75.4597260  65.6902960
 168.9803680  74.9688210  65.0626300 170.1795290  75.8881460  65.1560890
 173.8607440  78.5038320  50.1309080 174.3813100  77.7887340  49.7650230
 174.5075840  79.1424190  50.4309590 169.9979520  72.4259630  65.7700250
 169.9036390  71.8080380  65.0451120 169.4176910  73.1525920  65.5430160
 172.7640960  70.9832870  62.8027640 172.3158260  71.0057130  61.9573190
 172.1306160  70.5851890  63.3997940 173.1700510  79.8787200  63.4240080
 173.5888620  80.7219930  63.2516320 172.2509140  80.0159240  63.1946860
 175.5064410  77.6103380  64.8077920 175.6260620  77.0144520  65.5472760
 176.3658410  77.6473070  64.3879220 170.2438700  75.5533940  49.8290140
 170.0427760  74.6901300  50.1903480 170.0730750  75.4667300  48.8911740
 171.0207930  86.1840210  64.5397810 170.4829020  86.9086270  64.2206510
 171.2741890  85.7070550  63.7495150 172.2733180  74.1524730  66.0653740
 172.8632870  73.8440580  66.7531560 171.4553420  73.6804480  66.2213640
 169.0421500  72.6534560  49.8168020 169.3447400  72.6601990  48.9087170
 169.7816090  72.3032420  50.3135680 173.8770140  87.4191420  64.7984460
 173.8028840  88.3226560  65.1056830 172.9748980  87.1003320  64.7706530
 172.2606430  71.5969180  50.8024220 171.9128430  70.9193170  50.2226670
 172.4619200  71.1358690  51.6167610 174.4255470  86.5849930  52.4210820
 175.3206260  86.9234900  52.4429580 174.4573100  85.8629340  51.7935100
 168.0651630  81.9576980  50.6497820 168.5026500  82.5006650  51.3055400
 168.5499360  81.1323930  50.6594160 165.2797430  84.7466010  58.1018080
 165.6100440  83.8787070  57.8696720 165.7088430  84.9524530  58.9323040
 169.8759350  83.0775020  55.7620050 169.5754890  82.9539990  56.6623960
 169.7696840  82.2183610  55.3535780 165.7687640  85.6136600  60.8399710
 165.3318630  85.7937400  61.6723860 166.3365320  86.3711220  60.6981430
 165.6012070  78.1256830  57.1988590 164.9460910  77.8568470  56.5548290
 166.4390020  78.0161310  56.7490570 166.6388000  78.5109400  61.7391930
 167.0061040  78.4236800  62.6187950 166.0698820  77.7475950  61.6398790
 166.1904000  75.4218490  65.6450350 165.2960050  75.3885250  65.9844060
 166.7301550  75.6205280  66.4101600 164.8150150  75.3355760  53.1413920
 163.9114230  75.5985960  52.9665580 165.2990770  75.6066930  52.3613880
 167.3577360  74.3921300  51.0508300 168.0669060  73.9704520  50.5655580
 166.6417300  74.4596530  50.4191650 167.0051520  70.4460630  50.0910950
 167.7279650  70.9869570  50.4092170 167.2776040  70.1724050  49.2152490
 166.6943710  69.6966820  59.9933570 167.3419900  69.1464200  59.5528730
 167.1145550  69.9509970  60.8149380 166.4475710  69.8522490  62.7358890
 166.0990530  70.3086310  63.5017070 166.1163410  68.9579620  62.8181320
 168.0540080  83.0242090  66.9012080 168.0109710  82.6535000  67.7826540
 168.1851090  83.9619660  67.0413900 171.7546110  84.5801680  62.5021800
 171.5137470  84.8476240  61.6152320 172.6948750  84.7507410  62.5572660
 173.9600530  71.0434370  66.2578310 173.8989420  71.6356200  67.0073720
 174.9000910  70.9360330  66.1128570 176.5975090  70.7004430  65.8970600
 177.2115500  71.0183720  65.2351680 177.1424650  70.2153020  66.5166460
 167.1196350  69.3798690  66.0109660 167.6679340  69.1986740  65.2475770
 167.1851660  68.5892800  66.5465970 167.8928110  85.9704340  64.0209860
 167.2988430  85.8389040  64.7599900 167.8851950  85.1342480  63.5551960
 177.3383130  69.2636570  62.2239890 176.4642970  69.5971680  62.0212820
 177.2293880  68.7909750  63.0491760 167.5240340  83.3362720  62.9717900
 166.7974400  82.7168010  62.9043850 167.5849490  83.7303330  62.1015980
 171.1285440  85.5507720  59.7567310 171.6450460  84.9395080  59.2315570
 171.7782820  86.0536500  60.2478320 173.8680940  86.4416210  60.5836290
 174.1558750  86.1870510  59.7069300 174.3804160  85.8893570  61.1741860
 175.0857950  70.1806410  61.1632800 174.3029740  70.6551910  61.4429560
 174.7920880  69.2761240  61.0545980 165.8070340  86.6537110  56.1814660
 165.6392380  86.0207790  56.8796550 164.9404850  86.8596510  55.8308850
 166.4298360  70.4853890  53.6846520 167.1877720  70.5982770  53.1110550
 165.9675530  71.3223090  53.6389950 172.9712170  72.5993160  56.6748830
 172.1586680  72.2250050  56.3344710 173.4753810  71.8438240  56.9770020
 167.4133040  85.3470340  53.6264800 166.8880660  85.7278370  52.9226760
 167.3377620  85.9721110  54.3474510 168.8023510  71.0117940  52.2248490
 169.3316270  70.2247740  52.0956440 169.4351830  71.6909130  52.4584020
 170.9961350  70.7493080  55.2793880 170.3664090  70.0480390  55.4464010
 170.4566490  71.5097210  55.0627040 173.9353300  87.3632310  67.9504490
 174.8620610  87.1276580  67.9940450 173.9203730  88.1904310  67.4690520
 171.1216910  70.0277060  67.7146370 170.8401180  70.5310660  66.9507190
 171.5036610  69.2298810  67.3488500 170.0126010  87.2952720  52.5014050
 170.7444830  87.0112000  51.9537940 170.2719680  87.0566000  53.3913430
 169.1740800  83.4117450  52.5060380 168.5449680  83.8802550  53.0546210
 169.2888630  82.5666670  52.9406570 176.6290520  77.4623110  38.6561580
 176.5484570  76.5477720  38.3853290 176.2154940  77.9590180  37.9501290
 174.7608560  79.2402130  40.5370850 173.9850660  78.7602570  40.8269420
 175.4121490  78.5607780  40.3627010 168.7774390  79.5521940  41.4146610
 167.9459270  79.2970650  41.8143120 169.3855370  79.6232710  42.1504530
 168.7575650  83.5862030  41.6104630 169.0603690  82.6959770  41.4314850
 169.5019240  84.1432250  41.3826880 167.1866340  74.5123830  35.1989000
 166.2983040  74.8539800  35.0968880 167.4707530  74.3124150  34.3069830
 165.1499350  77.1129480  41.0828700 165.7215460  76.3451680  41.0832340
 165.1500890  77.4118240  40.1735310 175.0079300  85.9320330  38.9373970
 174.3890740  86.3877830  38.3668410 175.8631080  86.0871790  38.5363670
 174.2017550  81.9159320  40.5441010 174.1325830  80.9749260  40.3830140
 174.9637410  82.0060730  41.1163580 166.3924220  72.5213840  42.8697630
 166.2127060  71.6239590  43.1500390 165.9904300  73.0685710  43.5444580
 175.2322720  74.7229700  40.7709940 175.6087540  73.8501580  40.6583610
 175.1342230  75.0588400  39.8800380 169.3627730  73.0955330  36.2327380
 169.4694480  73.9959060  36.5396140 168.4520090  73.0473300  35.9422030
 167.0110890  75.0174340  41.4779970 167.6921000  75.2812710  42.0967370
 166.6958940  74.1775210  41.8117980 171.2035460  76.0641700  40.5652560
 171.7113680  76.5622670  41.2057580 171.7348700  75.2876900  40.3891920
 169.4871560  70.7040260  44.8315980 169.4890000  71.2212650  44.0261880
 168.6575870  70.2270440  44.8085910 175.8742650  80.8159570  36.3305880
 175.2559920  81.2809020  35.7668600 176.3865900  81.5087050  36.7475390
 170.7374410  80.3435440  43.0089480 170.4043790  80.9704360  43.6510550
 170.9141090  80.8697320  42.2291150 169.1686890  72.4150220  42.8386430
 169.5103700  73.2592270  42.5440300 168.2302700  72.5633960  42.9551770
 169.9493510  82.3116240  44.8238660 170.5667510  82.9867320  44.5423110
 169.0886630  82.7204220  44.7326160 165.2425850  81.5016100  33.7045510
 164.8653830  81.9903200  32.9730410 165.4998920  82.1741380  34.3352040
 172.8514780  69.9032490  39.1631020 173.1589760  69.3479380  38.4466520
 171.9215480  70.0376950  38.9804010 175.2395540  77.9681320  35.8991140
 174.3124820  77.9018700  36.1279610 175.3920360  78.9061450  35.7846380
 175.2264620  74.2398320  32.8958300 174.2868290  74.4012280  32.9810760
 175.5447880  74.9584000  32.3494290 170.8452180  78.4946060  38.6810870
 170.4409180  77.7823310  38.1856770 170.9315300  78.1499300  39.5698910
 171.3133880  82.1813620  40.8450080 171.0162170  81.5759090  40.1657860
 172.2633700  82.2190930  40.7339440 169.5580800  75.2689270  42.4609910
 170.1095390  75.3784610  41.6863160 170.0724310  75.6426870  43.1765140
 170.4052310  81.9195310  47.4957880 169.5080840  82.1435280  47.7431280
 170.4305180  82.0430250  46.5469280 169.2323530  78.7908630  46.0715250
 169.0931300  79.6631430  46.4402650 168.3504890  78.4481440  45.9263190
 175.5552910  83.7084500  37.3780380 175.9948820  84.4508830  36.9635770
 175.4939800  83.9511070  38.3019340 171.0303880  84.7330330  48.2800400
 171.0019310  85.1373280  47.4128830 170.8668850  83.8040690  48.1172000
 167.5456810  77.3891040  36.1817520 167.4254410  78.1153130  35.5698790
 167.2357700  76.6193950  35.7045430 165.1842180  80.5606180  41.9886160
 165.2622600  80.6954950  41.0441880 165.7983860  79.8522070  42.1814280
 166.4289810  82.2606370  38.3992340 166.0217890  82.4020960  37.5445940
 167.3202820  81.9766530  38.1963550 176.2468690  86.4098280  45.3059390
 176.7613360  86.3206290  46.1081820 175.4037770  86.7557980  45.5987300
 170.7011470  86.4752150  36.5115010 170.5253950  85.5587690  36.2982810
 169.8467210  86.8339440  36.7512810 165.2401700  81.6020350  44.5280620
 165.4032740  81.1325710  43.7099990 165.7054150  81.0943910  45.1929460
 170.0120470  70.7326110  39.5641190 169.5688620  71.5135650  39.2325710
 170.5705460  71.0556000  40.2712130 174.2990280  73.5994630  45.1676510
 173.8369650  73.8077650  45.9796450 173.8968390  72.7853980  44.8647180
 176.3944500  76.3205330  48.3971960 176.7197910  75.4869080  48.0574190
 177.1824830  76.8433850  48.5450290 173.1279290  70.3536810  34.4447020
 172.5033470  70.3496680  35.1700330 173.0409410  69.4867770  34.0482990
 172.0496370  71.2773440  41.4230790 172.3468700  72.1836270  41.3422810
 172.5981930  70.7892220  40.8090360 169.8034690  75.8559680  37.2922440
 169.5775610  75.6396850  38.1969060 169.0227220  76.2888140  36.9468410
 177.0332450  75.8623050  35.8913090 176.4341340  76.5858850  35.7076710
 177.5812060  75.7999830  35.1089540 172.2433900  76.7545260  47.9582710
 172.1477500  75.8139990  47.8083110 173.0865880  76.9760330  47.5630780
 175.6397320  74.4986590  37.9216370 176.0326890  74.8158790  37.1085060
 176.0014170  73.6198470  38.0360890 167.3744440  73.1658930  46.1116490
 166.9807830  74.0134140  46.3189270 166.6862840  72.5285300  46.3025130
 173.9489490  73.2493900  49.1813230 173.2587810  73.0566100  49.8159320
 174.6921790  73.5328540  49.7137530 164.6761490  71.0887390  40.1446570
 164.3874540  71.6590250  40.8571550 165.4207250  70.6091840  40.5077800
 164.8631720  75.0307510  31.3549290 164.7806390  75.9738270  31.4964280
 164.5114780  74.8882420  30.4761640 176.2252460  77.0892340  42.0167150
 175.4933580  77.5979150  42.3657250 175.8276800  76.2722320  41.7155930
 172.6629850  73.7646540  40.4219640 172.6665910  73.3236490  39.5724180
 173.5580970  74.0863870  40.5291460 168.5132230  73.6473030  39.3813850
 168.1732280  74.1248260  40.1380900 167.7509550  73.1938150  39.0214950
 172.7250000  74.7658620  33.4126400 172.8462820  74.7245100  34.3612220
 172.3398510  75.6282770  33.2573130 176.6878370  72.5426020  41.4290090
 176.7051110  72.9934670  42.2731940 176.4393950  71.6431660  41.6423530
 171.7371500  77.0759760  32.8109700 171.1688400  76.6278010  32.1845610
 172.4460500  77.4352540  32.2774850 166.8140680  80.9771780  46.6876430
 166.4295470  80.3365450  47.2859390 167.1252870  81.6807900  47.2571160
 172.9637820  77.8248320  42.1685050 173.3307950  77.3506890  42.9146390
 172.7742880  78.6989890  42.5093390 165.8278310  72.5692010  38.2978520
 165.5425230  72.2047680  39.1357140 165.7657170  71.8372470  37.6841660
 170.7537190  76.8656960  44.4869260 170.4494260  77.7448940  44.7119620
 171.7083650  76.9256750  44.5226700 169.2818980  81.0717950  35.0836110
 168.5081240  80.5315570  34.9234830 170.0113610  80.5524560  34.7453870
 175.5016900  71.4621270  35.0191890 174.6881510  70.9634440  34.9437200
 175.3078850  72.3019520  34.6028240 175.4225760  80.1392370  46.7631500
 175.3563070  79.2188040  46.5089090 174.7930900  80.2367810  47.4776140
 169.3256380  80.7398330  38.7214920 169.8435050  79.9366590  38.6671810
 168.8740400  80.6777470  39.5631750 174.2125880  82.0064610  33.9942220
 174.5541580  82.7506840  33.4985540 173.3838590  82.3195730  34.3567050
 166.8100920  77.7059700  45.6340620 166.4515860  78.3713550  46.2213960
 166.5155480  76.8743250  46.0053240 170.0114040  78.1643940  48.5180170
 169.7114180  78.3101120  47.6207990 170.7825280  77.6049230  48.4253560
 175.3542490  82.9612940  46.5135300 175.3687030  82.0293900  46.2954210
 174.6467590  83.0472700  47.1525070 177.0953290  81.3280450  39.3587730
 177.4477110  80.7308580  38.6989100 176.2115620  81.0024680  39.5295980
 173.1816570  82.0878140  36.7658140 173.8687700  82.6347350  37.1465730
 172.3948990  82.6318870  36.8007750 165.3208970  77.7050960  32.2575220
 166.1903820  77.9875760  32.5411140 164.8299290  78.5186830  32.1424030
 172.4843780  79.0924170  36.3783500 172.9406560  79.9029420  36.6043690
 172.1331990  78.7747310  37.2101990 174.7876390  84.6030510  43.6075800
 175.4318610  84.8089890  44.2849220 175.1505830  83.8418910  43.1546650
 168.3855560  69.4361820  36.8506020 168.2570190  69.4279720  37.7990940
 167.5617580  69.7744910  36.4997030 176.0608470  82.6062860  42.3253250
 176.7030700  81.9056020  42.4385420 176.5857820  83.3861300  42.1450140
 165.6880220  86.9178340  32.8236850 166.0477860  87.5167680  32.1694120
 165.5472560  87.4638230  33.5971880 165.3849490  71.1952940  46.3112720
 164.6708010  71.3949860  46.9165330 165.8044530  70.4192510  46.6827520
 165.6722080  85.1833200  47.2979250 165.7813200  84.2427940  47.1574640
 165.0202640  85.4487950  46.6492980 173.6634670  83.4549090  48.6977370
 173.3431540  82.7358330  49.2423060 172.9893030  84.1304160  48.7713430
 171.7048840  84.3009540  33.6410520 171.6958940  85.0339230  33.0255030
 170.7847200  84.0541120  33.7337480 167.3055480  79.5224430  34.3857280
 166.6983430  80.2623330  34.3952580 167.7804830  79.6123790  33.5595480
 176.8788270  73.6875250  44.0614170 177.2469090  72.8670460  44.3893740
 176.0186470  73.7477140  44.4769820 174.6908440  84.3637780  32.3035710
 174.7920420  84.1601770  31.3737690 173.7910180  84.1096060  32.5083490
 172.2134330  74.9218140  36.2859610 171.5050480  75.3904480  36.7273220
 172.4978810  74.2640150  36.9204800 173.8390260  76.3414840  44.2852140
 174.3375510  76.8160660  44.9503990 173.9813210  75.4178360  44.4922170
 176.2449760  71.6468800  37.7255400 176.1217540  71.6654930  36.7764910
 177.1934320  71.6947740  37.8453800 173.3326550  86.8824100  36.9983380
 173.5868050  86.8445490  36.0762750 172.3839030  86.7557430  36.9911630
 170.4169350  73.2303220  33.6610320 171.2659880  73.6673370  33.5950510
 170.0500620  73.5423480  34.4882380 169.3160770  79.4835580  32.1345850
 170.0824040  79.3716940  32.6971280 169.3935460  78.7873550  31.4822620
 168.0107530  76.9160650  32.8178740 168.0911120  75.9688160  32.9296140
 168.9027280  77.2467530  32.9239400 168.8122240  87.0656040  39.9213280
 169.5484720  86.5171500  40.1921850 169.1963160  87.9312050  39.7819270
 165.6967720  83.1329610  35.7954790 164.7707500  83.3750750  35.7860200
 166.1624150  83.9603870  35.6739540 167.8180520  86.2502110  49.1098860
 168.6193250  86.5714160  49.5234260 167.3032340  85.8897690  49.8318770
 171.9224550  86.2386350  31.7438850 172.7153160  86.5275180  31.2920640
 171.4028900  85.8078520  31.0651330 176.6545150  82.3581980  49.0574270
 176.0483310  82.3813580  48.3170020 176.3499260  81.6265020  49.5941520
 165.5378330  78.7375570  48.0534910 166.0417350  78.1582850  48.6251140
 164.7985750  79.0215800  48.5911280 172.4401950  81.4589760  31.6081200
 172.3352590  80.8442110  32.3342580 172.2726170  80.9355650  30.8244210
 172.5916270  80.1446560  47.5870430 171.8261940  80.7131560  47.5025100
 172.7732230  79.8522770  46.6938660 175.6804680  80.5209790  32.2123190
 175.1314780  80.9679090  32.8565930 176.3023940  80.0159040  32.7360860
 167.5701410  76.8805160  48.9484980 167.6106750  76.5819030  49.8570210
 168.4246910  77.2812770  48.7892500 171.3479800  79.4800710  34.1088490
 171.7696220  79.3140580  34.9519880 171.4730640  78.6700940  33.6143630
 169.5107220  75.4597260  46.9159470 168.9803680  74.9688210  46.2882810
 170.1795290  75.8881460  46.3817400 173.8607440  78.5038320  31.3565590
 174.3813100  77.7887340  30.9906740 174.5075840  79.1424190  31.6566100
 169.9979520  72.4259630  46.9956760 169.9036390  71.8080380  46.2707630
 169.4176910  73.1525920  46.7686670 172.7640960  70.9832870  44.0284150
 172.3158260  71.0057130  43.1829700 172.1306160  70.5851890  44.6254450
 173.1700510  79.8787200  44.6496590 173.5888620  80.7219930  44.4772830
 172.2509140  80.0159240  44.4203370 175.5064410  77.6103380  46.0334430
 175.6260620  77.0144520  46.7729270 176.3658410  77.6473070  45.6135730
 170.2438700  75.5533940  31.0546650 170.0427760  74.6901300  31.4159990
 170.0730750  75.4667300  30.1168250 171.0207930  86.1840210  45.7654320
 170.4829020  86.9086270  45.4463020 171.2741890  85.7070550  44.9751660
 172.2733180  74.1524730  47.2910250 172.8632870  73.8440580  47.9788070
 171.4553420  73.6804480  47.4470150 169.0421500  72.6534560  31.0424530
 169.3447400  72.6601990  30.1343680 169.7816090  72.3032420  31.5392190
 173.8770140  87.4191420  46.0240970 173.8028840  88.3226560  46.3313340
 172.9748980  87.1003320  45.9963040 172.2606430  71.5969180  32.0280730
 171.9128430  70.9193170  31.4483180 172.4619200  71.1358690  32.8424120
 174.4255470  86.5849930  33.6467330 175.3206260  86.9234900  33.6686090
 174.4573100  85.8629340  33.0191610 168.0651630  81.9576980  31.8754330
 168.5026500  82.5006650  32.5311910 168.5499360  81.1323930  31.8850670
 165.2797430  84.7466010  39.3274590 165.6100440  83.8787070  39.0953230
 165.7088430  84.9524530  40.1579550 169.8759350  83.0775020  36.9876560
 169.5754890  82.9539990  37.8880470 169.7696840  82.2183610  36.5792290
 165.7687640  85.6136600  42.0656220 165.3318630  85.7937400  42.8980370
 166.3365320  86.3711220  41.9237940 165.6012070  78.1256830  38.4245100
 164.9460910  77.8568470  37.7804800 166.4390020  78.0161310  37.9747080
 166.6388000  78.5109400  42.9648440 167.0061040  78.4236800  43.8444460
 166.0698820  77.7475950  42.8655300 166.1904000  75.4218490  46.8706860
 165.2960050  75.3885250  47.2100570 166.7301550  75.6205280  47.6358110
 164.8150150  75.3355760  34.3670430 163.9114230  75.5985960  34.1922090
 165.2990770  75.6066930  33.5870390 167.3577360  74.3921300  32.2764810
 168.0669060  73.9704520  31.7912090 166.6417300  74.4596530  31.6448160
 167.0051520  70.4460630  31.3167460 167.7279650  70.9869570  31.6348680
 167.2776040  70.1724050  30.4409000 166.6943710  69.6966820  41.2190080
 167.3419900  69.1464200  40.7785240 167.1145550  69.9509970  42.0405890
 166.4475710  69.8522490  43.9615400 166.0990530  70.3086310  44.7273580
 166.1163410  68.9579620  44.0437830 168.0540080  83.0242090  48.1268590
 168.0109710  82.6535000  49.0083050 168.1851090  83.9619660  48.2670410
 171.7546110  84.5801680  43.7278310 171.5137470  84.8476240  42.8408830
 172.6948750  84.7507410  43.7829170 173.9600530  71.0434370  47.4834820
 173.8989420  71.6356200  48.2330230 174.9000910  70.9360330  47.3385080
 176.5975090  70.7004430  47.1227110 177.2115500  71.0183720  46.4608190
 177.1424650  70.2153020  47.7422970 167.1196350  69.3798690  47.2366170
 167.6679340  69.1986740  46.4732280 167.1851660  68.5892800  47.7722480
 167.8928110  85.9704340  45.2466370 167.2988430  85.8389040  45.9856410
 167.8851950  85.1342480  44.7808470 177.3383130  69.2636570  43.4496400
 176.4642970  69.5971680  43.2469330 177.2293880  68.7909750  44.2748270
 167.5240340  83.3362720  44.1974410 166.7974400  82.7168010  44.1300360
 167.5849490  83.7303330  43.3272490 171.1285440  85.5507720  40.9823820
 171.6450460  84.9395080  40.4572080 171.7782820  86.0536500  41.4734830
 173.8680940  86.4416210  41.8092800 174.1558750  86.1870510  40.9325810
 174.3804160  85.8893570  42.3998370 175.0857950  70.1806410  42.3889310
 174.3029740  70.6551910  42.6686070 174.7920880  69.2761240  42.2802490
 165.8070340  86.6537110  37.4071170 165.6392380  86.0207790  38.1053060
 164.9404850  86.8596510  37.0565360 166.4298360  70.4853890  34.9103030
 167.1877720  70.5982770  34.3367060 165.9675530  71.3223090  34.8646460
 172.9712170  72.5993160  37.9005340 172.1586680  72.2250050  37.5601220
 173.4753810  71.8438240  38.2026530 167.4133040  85.3470340  34.8521310
 166.8880660  85.7278370  34.1483270 167.3377620  85.9721110  35.5731020
 168.8023510  71.0117940  33.4505000 169.3316270  70.2247740  33.3212950
 169.4351830  71.6909130  33.6840530 170.9961350  70.7493080  36.5050390
 170.3664090  70.0480390  36.6720520 170.4566490  71.5097210  36.2883550
 173.9353300  87.3632310  49.1761000 174.8620610  87.1276580  49.2196960
 173.9203730  88.1904310  48.6947030 171.1216910  70.0277060  48.9402880
 170.8401180  70.5310660  48.1763700 171.5036610  69.2298810  48.5745010
 170.0126010  87.2952720  33.7270560 170.7444830  87.0112000  33.1794450
 170.2719680  87.0566000  34.6169940 169.1740800  83.4117450  33.7316890
 168.5449680  83.8802550  34.2802720 169.2888630  82.5666670  34.1663080
 176.6290520  77.4623110  19.8818090 176.5484570  76.5477720  19.6109800
 176.2154940  77.9590180  19.1757800 174.7608560  79.2402130  21.7627360
 173.9850660  78.7602570  22.0525930 175.4121490  78.5607780  21.5883520
 168.7774390  79.5521940  22.6403120 167.9459270  79.2970650  23.0399630
 169.3855370  79.6232710  23.3761040 168.7575650  83.5862030  22.8361140
 169.0603690  82.6959770  22.6571360 169.5019240  84.1432250  22.6083390
 167.1866340  74.5123830  16.4245510 166.2983040  74.8539800  16.3225390
 167.4707530  74.3124150  15.5326340 165.1499350  77.1129480  22.3085210
 165.7215460  76.3451680  22.3088850 165.1500890  77.4118240  21.3991820
 175.0079300  85.9320330  20.1630480 174.3890740  86.3877830  19.5924920
 175.8631080  86.0871790  19.7620180 174.2017550  81.9159320  21.7697520
 174.1325830  80.9749260  21.6086650 174.9637410  82.0060730  22.3420090
 166.3924220  72.5213840  24.0954140 166.2127060  71.6239590  24.3756900
 165.9904300  73.0685710  24.7701090 175.2322720  74.7229700  21.9966450
 175.6087540  73.8501580  21.8840120 175.1342230  75.0588400  21.1056890
 169.3627730  73.0955330  17.4583890 169.4694480  73.9959060  17.7652650
 168.4520090  73.0473300  17.1678540 167.0110890  75.0174340  22.7036480
 167.6921000  75.2812710  23.3223880 166.6958940  74.1775210  23.0374490
 171.2035460  76.0641700  21.7909070 171.7113680  76.5622670  22.4314090
 171.7348700  75.2876900  21.6148430 169.4871560  70.7040260  26.0572490
 169.4890000  71.2212650  25.2518390 168.6575870  70.2270440  26.0342420
 175.8742650  80.8159570  17.5562390 175.2559920  81.2809020  16.9925110
 176.3865900  81.5087050  17.9731900 170.7374410  80.3435440  24.2345990
 170.4043790  80.9704360  24.8767060 170.9141090  80.8697320  23.4547660
 169.1686890  72.4150220  24.0642940 169.5103700  73.2592270  23.7696810
 168.2302700  72.5633960  24.1808280 169.9493510  82.3116240  26.0495170
 170.5667510  82.9867320  25.7679620 169.0886630  82.7204220  25.9582670
 165.2425850  81.5016100  14.9302020 164.8653830  81.9903200  14.1986920
 165.4998920  82.1741380  15.5608550 172.8514780  69.9032490  20.3887530
 173.1589760  69.3479380  19.6723030 171.9215480  70.0376950  20.2060520
 175.2395540  77.9681320  17.1247650 174.3124820  77.9018700  17.3536120
 175.3920360  78.9061450  17.0102890 175.2264620  74.2398320  14.1214810
 174.2868290  74.4012280  14.2067270 175.5447880  74.9584000  13.5750800
 170.8452180  78.4946060  19.9067380 170.4409180  77.7823310  19.4113280
 170.9315300  78.1499300  20.7955420 171.3133880  82.1813620  22.0706590
 171.0162170  81.5759090  21.3914370 172.2633700  82.2190930  21.9595950
 169.5580800  75.2689270  23.6866420 170.1095390  75.3784610  22.9119670
 170.0724310  75.6426870  24.4021650 170.4052310  81.9195310  28.7214390
 169.5080840  82.1435280  28.9687790 170.4305180  82.0430250  27.7725790
 169.2323530  78.7908630  27.2971760 169.0931300  79.6631430  27.6659160
 168.3504890  78.4481440  27.1519700 175.5552910  83.7084500  18.6036890
 175.9948820  84.4508830  18.1892280 175.4939800  83.9511070  19.5275850
 171.0303880  84.7330330  29.5056910 171.0019310  85.1373280  28.6385340
 170.8668850  83.8040690  29.3428510 167.5456810  77.3891040  17.4074030
 167.4254410  78.1153130  16.7955300 167.2357700  76.6193950  16.9301940
 165.1842180  80.5606180  23.2142670 165.2622600  80.6954950  22.2698390
 165.7983860  79.8522070  23.4070790 166.4289810  82.2606370  19.6248850
 166.0217890  82.4020960  18.7702450 167.3202820  81.9766530  19.4220060
 176.2468690  86.4098280  26.5315900 176.7613360  86.3206290  27.3338330
 175.4037770  86.7557980  26.8243810 170.7011470  86.4752150  17.7371520
 170.5253950  85.5587690  17.5239320 169.8467210  86.8339440  17.9769320
 165.2401700  81.6020350  25.7537130 165.4032740  81.1325710  24.9356500
 165.7054150  81.0943910  26.4185970 170.0120470  70.7326110  20.7897700
 169.5688620  71.5135650  20.4582220 170.5705460  71.0556000  21.4968640
 174.2990280  73.5994630  26.3933020 173.8369650  73.8077650  27.2052960
 173.8968390  72.7853980  26.0903690 176.3944500  76.3205330  29.6228470
 176.7197910  75.4869080  29.2830700 177.1824830  76.8433850  29.7706800
 173.1279290  70.3536810  15.6703530 172.5033470  70.3496680  16.3956840
 173.0409410  69.4867770  15.2739500 172.0496370  71.2773440  22.6487300
 172.3468700  72.1836270  22.5679320 172.5981930  70.7892220  22.0346870
 169.8034690  75.8559680  18.5178950 169.5775610  75.6396850  19.4225570
 169.0227220  76.2888140  18.1724920 177.0332450  75.8623050  17.1169600
 176.4341340  76.5858850  16.9333220 177.5812060  75.7999830  16.3346050
 172.2433900  76.7545260  29.1839220 172.1477500  75.8139990  29.0339620
 173.0865880  76.9760330  28.7887290 175.6397320  74.4986590  19.1472880
 176.0326890  74.8158790  18.3341570 176.0014170  73.6198470  19.2617400
 167.3744440  73.1658930  27.3373000 166.9807830  74.0134140  27.5445780
 166.6862840  72.5285300  27.5281640 173.9489490  73.2493900  30.4069740
 173.2587810  73.0566100  31.0415830 174.6921790  73.5328540  30.9394040
 164.6761490  71.0887390  21.3703080 164.3874540  71.6590250  22.0828060
 165.4207250  70.6091840  21.7334310 164.8631720  75.0307510  12.5805800
 164.7806390  75.9738270  12.7220790 164.5114780  74.8882420  11.7018150
 176.2252460  77.0892340  23.2423660 175.4933580  77.5979150  23.5913760
 175.8276800  76.2722320  22.9412440 172.6629850  73.7646540  21.6476150
 172.6665910  73.3236490  20.7980690 173.5580970  74.0863870  21.7547970
 168.5132230  73.6473030  20.6070360 168.1732280  74.1248260  21.3637410
 167.7509550  73.1938150  20.2471460 172.7250000  74.7658620  14.6382910
 172.8462820  74.7245100  15.5868730 172.3398510  75.6282770  14.4829640
 176.6878370  72.5426020  22.6546600 176.7051110  72.9934670  23.4988450
 176.4393950  71.6431660  22.8680040 171.7371500  77.0759760  14.0366210
 171.1688400  76.6278010  13.4102120 172.4460500  77.4352540  13.5031360
 166.8140680  80.9771780  27.9132940 166.4295470  80.3365450  28.5115900
 167.1252870  81.6807900  28.4827670 172.9637820  77.8248320  23.3941560
 173.3307950  77.3506890  24.1402900 172.7742880  78.6989890  23.7349900
 165.8278310  72.5692010  19.5235030 165.5425230  72.2047680  20.3613650
 165.7657170  71.8372470  18.9098170 170.7537190  76.8656960  25.7125770
 170.4494260  77.7448940  25.9376130 171.7083650  76.9256750  25.7483210
 169.2818980  81.0717950  16.3092620 168.5081240  80.5315570  16.1491340
 170.0113610  80.5524560  15.9710380 175.5016900  71.4621270  16.2448400
 174.6881510  70.9634440  16.1693710 175.3078850  72.3019520  15.8284750
 175.4225760  80.1392370  27.9888010 175.3563070  79.2188040  27.7345600
 174.7930900  80.2367810  28.7032650 169.3256380  80.7398330  19.9471430
 169.8435050  79.9366590  19.8928320 168.8740400  80.6777470  20.7888260
 174.2125880  82.0064610  15.2198730 174.5541580  82.7506840  14.7242050
 173.3838590  82.3195730  15.5823560 166.8100920  77.7059700  26.8597130
 166.4515860  78.3713550  27.4470470 166.5155480  76.8743250  27.2309750
 170.0114040  78.1643940  29.7436680 169.7114180  78.3101120  28.8464500
 170.7825280  77.6049230  29.6510070 175.3542490  82.9612940  27.7391810
 175.3687030  82.0293900  27.5210720 174.6467590  83.0472700  28.3781580
 177.0953290  81.3280450  20.5844240 177.4477110  80.7308580  19.9245610
 176.2115620  81.0024680  20.7552490 173.1816570  82.0878140  17.9914650
 173.8687700  82.6347350  18.3722240 172.3948990  82.6318870  18.0264260
 165.3208970  77.7050960  13.4831730 166.1903820  77.9875760  13.7667650
 164.8299290  78.5186830  13.3680540 172.4843780  79.0924170  17.6040010
 172.9406560  79.9029420  17.8300200 172.1331990  78.7747310  18.4358500
 174.7876390  84.6030510  24.8332310 175.4318610  84.8089890  25.5105730
 175.1505830  83.8418910  24.3803160 168.3855560  69.4361820  18.0762530
 168.2570190  69.4279720  19.0247450 167.5617580  69.7744910  17.7253540
 176.0608470  82.6062860  23.5509760 176.7030700  81.9056020  23.6641930
 176.5857820  83.3861300  23.3706650 165.6880220  86.9178340  14.0493360
 166.0477860  87.5167680  13.3950630 165.5472560  87.4638230  14.8228390
 165.3849490  71.1952940  27.5369230 164.6708010  71.3949860  28.1421840
 165.8044530  70.4192510  27.9084030 165.6722080  85.1833200  28.5235760
 165.7813200  84.2427940  28.3831150 165.0202640  85.4487950  27.8749490
 173.6634670  83.4549090  29.9233880 173.3431540  82.7358330  30.4679570
 172.9893030  84.1304160  29.9969940 171.7048840  84.3009540  14.8667030
 171.6958940  85.0339230  14.2511540 170.7847200  84.0541120  14.9593990
 167.3055480  79.5224430  15.6113790 166.6983430  80.2623330  15.6209090
 167.7804830  79.6123790  14.7851990 176.8788270  73.6875250  25.2870680
 177.2469090  72.8670460  25.6150250 176.0186470  73.7477140  25.7026330
 174.6908440  84.3637780  13.5292220 174.7920420  84.1601770  12.5994200
 173.7910180  84.1096060  13.7340000 172.2134330  74.9218140  17.5116120
 171.5050480  75.3904480  17.9529730 172.4978810  74.2640150  18.1461310
 173.8390260  76.3414840  25.5108650 174.3375510  76.8160660  26.1760500
 173.9813210  75.4178360  25.7178680 176.2449760  71.6468800  18.9511910
 176.1217540  71.6654930  18.0021420 177.1934320  71.6947740  19.0710310
 173.3326550  86.8824100  18.2239890 173.5868050  86.8445490  17.3019260
 172.3839030  86.7557430  18.2168140 170.4169350  73.2303220  14.8866830
 171.2659880  73.6673370  14.8207020 170.0500620  73.5423480  15.7138890
 169.3160770  79.4835580  13.3602360 170.0824040  79.3716940  13.9227790
 169.3935460  78.7873550  12.7079130 168.0107530  76.9160650  14.0435250
 168.0911120  75.9688160  14.1552650 168.9027280  77.2467530  14.1495910
 168.8122240  87.0656040  21.1469790 169.5484720  86.5171500  21.4178360
 169.1963160  87.9312050  21.0075780 165.6967720  83.1329610  17.0211300
 164.7707500  83.3750750  17.0116710 166.1624150  83.9603870  16.8996050
 167.8180520  86.2502110  30.3355370 168.6193250  86.5714160  30.7490770
 167.3032340  85.8897690  31.0575280 171.9224550  86.2386350  12.9695360
 172.7153160  86.5275180  12.5177150 171.4028900  85.8078520  12.2907840
 176.6545150  82.3581980  30.2830780 176.0483310  82.3813580  29.5426530
 176.3499260  81.6265020  30.8198030 165.5378330  78.7375570  29.2791420
 166.0417350  78.1582850  29.8507650 164.7985750  79.0215800  29.8167790
 172.4401950  81.4589760  12.8337710 172.3352590  80.8442110  13.5599090
 172.2726170  80.9355650  12.0500720 172.5916270  80.1446560  28.8126940
 171.8261940  80.7131560  28.7281610 172.7732230  79.8522770  27.9195170
 175.6804680  80.5209790  13.4379700 175.1314780  80.9679090  14.0822440
 176.3023940  80.0159040  13.9617370 167.5701410  76.8805160  30.1741490
 167.6106750  76.5819030  31.0826720 168.4246910  77.2812770  30.0149010
 171.3479800  79.4800710  15.3345000 171.7696220  79.3140580  16.1776390
 171.4730640  78.6700940  14.8400140 169.5107220  75.4597260  28.1415980
 168.9803680  74.9688210  27.5139320 170.1795290  75.8881460  27.6073910
 173.8607440  78.5038320  12.5822100 174.3813100  77.7887340  12.2163250
 174.5075840  79.1424190  12.8822610 169.9979520  72.4259630  28.2213270
 169.9036390  71.8080380  27.4964140 169.4176910  73.1525920  27.9943180
 172.7640960  70.9832870  25.2540660 172.3158260  71.0057130  24.4086210
 172.1306160  70.5851890  25.8510960 173.1700510  79.8787200  25.8753100
 173.5888620  80.7219930  25.7029340 172.2509140  80.0159240  25.6459880
 175.5064410  77.6103380  27.2590940 175.6260620  77.0144520  27.9985780
 176.3658410  77.6473070  26.8392240 170.2438700  75.5533940  12.2803160
 170.0427760  74.6901300  12.6416500 170.0730750  75.4667300  11.3424760
 171.0207930  86.1840210  26.9910830 170.4829020  86.9086270  26.6719530
 171.2741890  85.7070550  26.2008170 172.2733180  74.1524730  28.5166760
 172.8632870  73.8440580  29.2044580 171.4553420  73.6804480  28.6726660
 169.0421500  72.6534560  12.2681040 169.3447400  72.6601990  11.3600190
 169.7816090  72.3032420  12.7648700 173.8770140  87.4191420  27.2497480
 173.8028840  88.3226560  27.5569850 172.9748980  87.1003320  27.2219550
 172.2606430  71.5969180  13.2537240 171.9128430  70.9193170  12.6739690
 172.4619200  71.1358690  14.0680630 174.4255470  86.5849930  14.8723840
 175.3206260  86.9234900  14.8942600 174.4573100  85.8629340  14.2448120
 168.0651630  81.9576980  13.1010840 168.5026500  82.5006650  13.7568420
 168.5499360  81.1323930  13.1107180 165.2797430  84.7466010  20.5531100
 165.6100440  83.8787070  20.3209740 165.7088430  84.9524530  21.3836060
 169.8759350  83.0775020  18.2133070 169.5754890  82.9539990  19.1136980
 169.7696840  82.2183610  17.8048800 165.7687640  85.6136600  23.2912730
 165.3318630  85.7937400  24.1236880 166.3365320  86.3711220  23.1494450
 165.6012070  78.1256830  19.6501610 164.9460910  77.8568470  19.0061310
 166.4390020  78.0161310  19.2003590 166.6388000  78.5109400  24.1904950
 167.0061040  78.4236800  25.0700970 166.0698820  77.7475950  24.0911810
 166.1904000  75.4218490  28.0963370 165.2960050  75.3885250  28.4357080
 166.7301550  75.6205280  28.8614620 164.8150150  75.3355760  15.5926940
 163.9114230  75.5985960  15.4178600 165.2990770  75.6066930  14.8126900
 167.3577360  74.3921300  13.5021320 168.0669060  73.9704520  13.0168600
 166.6417300  74.4596530  12.8704670 167.0051520  70.4460630  12.5423970
 167.7279650  70.9869570  12.8605190 167.2776040  70.1724050  11.6665510
 166.6943710  69.6966820  22.4446590 167.3419900  69.1464200  22.0041750
 167.1145550  69.9509970  23.2662400 166.4475710  69.8522490  25.1871910
 166.0990530  70.3086310  25.9530090 166.1163410  68.9579620  25.2694340
 168.0540080  83.0242090  29.3525100 168.0109710  82.6535000  30.2339560
 168.1851090  83.9619660  29.4926920 171.7546110  84.5801680  24.9534820
 171.5137470  84.8476240  24.0665340 172.6948750  84.7507410  25.0085680
 173.9600530  71.0434370  28.7091330 173.8989420  71.6356200  29.4586740
 174.9000910  70.9360330  28.5641590 176.5975090  70.7004430  28.3483620
 177.2115500  71.0183720  27.6864700 177.1424650  70.2153020  28.9679480
 167.1196350  69.3798690  28.4622680 167.6679340  69.1986740  27.6988790
 167.1851660  68.5892800  28.9978990 167.8928110  85.9704340  26.4722880
 167.2988430  85.8389040  27.2112920 167.8851950  85.1342480  26.0064980
 177.3383130  69.2636570  24.6752910 176.4642970  69.5971680  24.4725840
 177.2293880  68.7909750  25.5004780 167.5240340  83.3362720  25.4230920
 166.7974400  82.7168010  25.3556870 167.5849490  83.7303330  24.5529000
 171.1285440  85.5507720  22.2080330 171.6450460  84.9395080  21.6828590
 171.7782820  86.0536500  22.6991340 173.8680940  86.4416210  23.0349310
 174.1558750  86.1870510  22.1582320 174.3804160  85.8893570  23.6254880
 175.0857950  70.1806410  23.6145820 174.3029740  70.6551910  23.8942580
 174.7920880  69.2761240  23.5059000 165.8070340  86.6537110  18.6327680
 165.6392380  86.0207790  19.3309570 164.9404850  86.8596510  18.2821870
 166.4298360  70.4853890  16.1359540 167.1877720  70.5982770  15.5623570
 165.9675530  71.3223090  16.0902970 172.9712170  72.5993160  19.1261850
 172.1586680  72.2250050  18.7857730 173.4753810  71.8438240  19.4283040
 167.4133040  85.3470340  16.0777820 166.8880660  85.7278370  15.3739780
 167.3377620  85.9721110  16.7987530 168.8023510  71.0117940  14.6761510
 169.3316270  70.2247740  14.5469460 169.4351830  71.6909130  14.9097040
 170.9961350  70.7493080  17.7306900 170.3664090  70.0480390  17.8977030
 170.4566490  71.5097210  17.5140060 173.9353300  87.3632310  30.4017510
 174.8620610  87.1276580  30.4453470 173.9203730  88.1904310  29.9203540
 171.1216910  70.0277060  30.1659390 170.8401180  70.5310660  29.4020210
 171.5036610  69.2298810  29.8001520 170.0126010  87.2952720  14.9527070
 170.7444830  87.0112000  14.4050960 170.2719680  87.0566000  15.8426450
 169.1740800  83.4117450  14.9573400 168.5449680  83.8802550  15.5059230
 169.2888630  82.5666670  15.3919590 174.7608560  79.2402130   2.9883870
 173.9850660  78.7602570   3.2782440 175.4121490  78.5607780   2.8140030
 168.7774390  79.5521940   3.8659630 167.9459270  79.2970650   4.2656140
 169.3855370  79.6232710   4.6017550 168.7575650  83.5862030   4.0617650
 169.0603690  82.6959770   3.8827870 169.5019240  84.1432250   3.8339900
 165.1499350  77.1129480   3.5341720 165.7215460  76.3451680   3.5345360
 165.1500890  77.4118240   2.6248330 174.2017550  81.9159320   2.9954030
 174.1325830  80.9749260   2.8343160 174.9637410  82.0060730   3.5676600
 166.3924220  72.5213840   5.3210650 166.2127060  71.6239590   5.6013410
 165.9904300  73.0685710   5.9957600 175.2322720  74.7229700   3.2222960
 175.6087540  73.8501580   3.1096630 175.1342230  75.0588400   2.3313400
 167.0110890  75.0174340   3.9292990 167.6921000  75.2812710   4.5480390
 166.6958940  74.1775210   4.2631000 171.2035460  76.0641700   3.0165580
 171.7113680  76.5622670   3.6570600 171.7348700  75.2876900   2.8404940
 169.4871560  70.7040260   7.2829000 169.4890000  71.2212650   6.4774900
 168.6575870  70.2270440   7.2598930 170.7374410  80.3435440   5.4602500
 170.4043790  80.9704360   6.1023570 170.9141090  80.8697320   4.6804170
 169.1686890  72.4150220   5.2899450 169.5103700  73.2592270   4.9953320
 168.2302700  72.5633960   5.4064790 169.9493510  82.3116240   7.2751680
 170.5667510  82.9867320   6.9936130 169.0886630  82.7204220   7.1839180
 171.3133880  82.1813620   3.2963100 171.0162170  81.5759090   2.6170880
 172.2633700  82.2190930   3.1852460 169.5580800  75.2689270   4.9122930
 170.1095390  75.3784610   4.1376180 170.0724310  75.6426870   5.6278160
 170.4052310  81.9195310   9.9470900 169.5080840  82.1435280  10.1944300
 170.4305180  82.0430250   8.9982300 169.2323530  78.7908630   8.5228270
 169.0931300  79.6631430   8.8915670 168.3504890  78.4481440   8.3776210
 171.0303880  84.7330330  10.7313420 171.0019310  85.1373280   9.8641850
 170.8668850  83.8040690  10.5685020 165.1842180  80.5606180   4.4399180
 165.2622600  80.6954950   3.4954900 165.7983860  79.8522070   4.6327300
 176.2468690  86.4098280   7.7572410 176.7613360  86.3206290   8.5594840
 175.4037770  86.7557980   8.0500320 165.2401700  81.6020350   6.9793640
 165.4032740  81.1325710   6.1613010 165.7054150  81.0943910   7.6442480
 170.0120470  70.7326110   2.0154210 169.5688620  71.5135650   1.6838730
 170.5705460  71.0556000   2.7225150 174.2990280  73.5994630   7.6189530
 173.8369650  73.8077650   8.4309470 173.8968390  72.7853980   7.3160200
 176.3944500  76.3205330  10.8484980 176.7197910  75.4869080  10.5087210
 177.1824830  76.8433850  10.9963310 172.0496370  71.2773440   3.8743810
 172.3468700  72.1836270   3.7935830 172.5981930  70.7892220   3.2603380
 172.2433900  76.7545260  10.4095730 172.1477500  75.8139990  10.2596130
 173.0865880  76.9760330  10.0143800 167.3744440  73.1658930   8.5629510
 166.9807830  74.0134140   8.7702290 166.6862840  72.5285300   8.7538150
 173.9489490  73.2493900  11.6326250 173.2587810  73.0566100  12.2672340
 174.6921790  73.5328540  12.1650550 164.6761490  71.0887390   2.5959590
 164.3874540  71.6590250   3.3084570 165.4207250  70.6091840   2.9590820
 176.2252460  77.0892340   4.4680170 175.4933580  77.5979150   4.8170270
 175.8276800  76.2722320   4.1668950 172.6629850  73.7646540   2.8732660
 172.6665910  73.3236490   2.0237200 173.5580970  74.0863870   2.9804480
 168.5132230  73.6473030   1.8326870 168.1732280  74.1248260   2.5893920
 167.7509550  73.1938150   1.4727970 176.6878370  72.5426020   3.8803110
 176.7051110  72.9934670   4.7244960 176.4393950  71.6431660   4.0936550
 166.8140680  80.9771780   9.1389450 166.4295470  80.3365450   9.7372410
 167.1252870  81.6807900   9.7084180 172.9637820  77.8248320   4.6198070
 173.3307950  77.3506890   5.3659410 172.7742880  78.6989890   4.9606410
 170.7537190  76.8656960   6.9382280 170.4494260  77.7448940   7.1632640
 171.7083650  76.9256750   6.9739720 175.4225760  80.1392370   9.2144520
 175.3563070  79.2188040   8.9602110 174.7930900  80.2367810   9.9289160
 166.8100920  77.7059700   8.0853640 166.4515860  78.3713550   8.6726980
 166.5155480  76.8743250   8.4566260 170.0114040  78.1643940  10.9693190
 169.7114180  78.3101120  10.0721010 170.7825280  77.6049230  10.8766580
 175.3542490  82.9612940   8.9648320 175.3687030  82.0293900   8.7467230
 174.6467590  83.0472700   9.6038090 174.7876390  84.6030510   6.0588820
 175.4318610  84.8089890   6.7362240 175.1505830  83.8418910   5.6059670
 176.0608470  82.6062860   4.7766270 176.7030700  81.9056020   4.8898440
 176.5857820  83.3861300   4.5963160 165.3849490  71.1952940   8.7625740
 164.6708010  71.3949860   9.3678350 165.8044530  70.4192510   9.1340540
 165.6722080  85.1833200   9.7492270 165.7813200  84.2427940   9.6087660
 165.0202640  85.4487950   9.1006000 173.6634670  83.4549090  11.1490390
 173.3431540  82.7358330  11.6936080 172.9893030  84.1304160  11.2226450
 176.8788270  73.6875250   6.5127190 177.2469090  72.8670460   6.8406760
 176.0186470  73.7477140   6.9282840 173.8390260  76.3414840   6.7365160
 174.3375510  76.8160660   7.4017010 173.9813210  75.4178360   6.9435190
 168.8122240  87.0656040   2.3726300 169.5484720  86.5171500   2.6434870
 169.1963160  87.9312050   2.2332290 167.8180520  86.2502110  11.5611880
 168.6193250  86.5714160  11.9747280 167.3032340  85.8897690  12.2831790
 176.6545150  82.3581980  11.5087290 176.0483310  82.3813580  10.7683040
 176.3499260  81.6265020  12.0454540 165.5378330  78.7375570  10.5047930
 166.0417350  78.1582850  11.0764160 164.7985750  79.0215800  11.0424300
 172.5916270  80.1446560  10.0383450 171.8261940  80.7131560   9.9538120
 172.7732230  79.8522770   9.1451680 167.5701410  76.8805160  11.3998000
 167.6106750  76.5819030  12.3083230 168.4246910  77.2812770  11.2405520
 169.5107220  75.4597260   9.3672490 168.9803680  74.9688210   8.7395830
 170.1795290  75.8881460   8.8330420 169.9979520  72.4259630   9.4469780
 169.9036390  71.8080380   8.7220650 169.4176910  73.1525920   9.2199690
 172.7640960  70.9832870   6.4797170 172.3158260  71.0057130   5.6342720
 172.1306160  70.5851890   7.0767470 173.1700510  79.8787200   7.1009610
 173.5888620  80.7219930   6.9285850 172.2509140  80.0159240   6.8716390
 175.5064410  77.6103380   8.4847450 175.6260620  77.0144520   9.2242290
 176.3658410  77.6473070   8.0648750 171.0207930  86.1840210   8.2167340
 170.4829020  86.9086270   7.8976040 171.2741890  85.7070550   7.4264680
 172.2733180  74.1524730   9.7423270 172.8632870  73.8440580  10.4301090
 171.4553420  73.6804480   9.8983170 173.8770140  87.4191420   8.4753990
 173.8028840  88.3226560   8.7826360 172.9748980  87.1003320   8.4476060
 165.2797430  84.7466010   1.7787610 165.6100440  83.8787070   1.5466250
 165.7088430  84.9524530   2.6092570 165.7687640  85.6136600   4.5169240
 165.3318630  85.7937400   5.3493390 166.3365320  86.3711220   4.3750960
 166.6388000  78.5109400   5.4161460 167.0061040  78.4236800   6.2957480
 166.0698820  77.7475950   5.3168320 166.1904000  75.4218490   9.3219880
 165.2960050  75.3885250   9.6613590 166.7301550  75.6205280  10.0871130
 166.6943710  69.6966820   3.6703100 167.3419900  69.1464200   3.2298260
 167.1145550  69.9509970   4.4918910 166.4475710  69.8522490   6.4128420
 166.0990530  70.3086310   7.1786600 166.1163410  68.9579620   6.4950850
 168.0540080  83.0242090  10.5781610 168.0109710  82.6535000  11.4596070
 168.1851090  83.9619660  10.7183430 171.7546110  84.5801680   6.1791330
 171.5137470  84.8476240   5.2921850 172.6948750  84.7507410   6.2342190
 173.9600530  71.0434370   9.9347840 173.8989420  71.6356200  10.6843250
 174.9000910  70.9360330   9.7898100 176.5975090  70.7004430   9.5740130
 177.2115500  71.0183720   8.9121210 177.1424650  70.2153020  10.1935990
 167.1196350  69.3798690   9.6879190 167.6679340  69.1986740   8.9245300
 167.1851660  68.5892800  10.2235500 167.8928110  85.9704340   7.6979390
 167.2988430  85.8389040   8.4369430 167.8851950  85.1342480   7.2321490
 177.3383130  69.2636570   5.9009420 176.4642970  69.5971680   5.6982350
 177.2293880  68.7909750   6.7261290 167.5240340  83.3362720   6.6487430
 166.7974400  82.7168010   6.5813380 167.5849490  83.7303330   5.7785510
 171.1285440  85.5507720   3.4336840 171.6450460  84.9395080   2.9085100
 171.7782820  86.0536500   3.9247850 173.8680940  86.4416210   4.2605820
 174.1558750  86.1870510   3.3838830 174.3804160  85.8893570   4.8511390
 175.0857950  70.1806410   4.8402330 174.3029740  70.6551910   5.1199090
 174.7920880  69.2761240   4.7315510 173.9353300  87.3632310  11.6274020
 174.8620610  87.1276580  11.6709980 173.9203730  88.1904310  11.1460050
 171.1216910  70.0277060  11.3915900 170.8401180  70.5310660  10.6276720
 171.5036610  69.2298810  11.0258030 176.6290520  58.6879620 282.7226950
 176.5484570  57.7734230 282.4518660 176.2154940  59.1846690 282.0166660
 174.7608560  60.4658640 284.6036220 173.9850660  59.9859080 284.8934790
 175.4121490  59.7864290 284.4292380 167.1866340  55.7380340 279.2654370
 166.2983040  56.0796310 279.1634250 167.4707530  55.5380660 278.3735200
 165.1499350  58.3385990 285.1494070 165.7215460  57.5708190 285.1497710
 165.1500890  58.6374750 284.2400680 175.0079300  67.1576840 283.0039340
 174.3890740  67.6134340 282.4333780 175.8631080  67.3128300 282.6029040
 174.2017550  63.1415830 284.6106380 174.1325830  62.2005770 284.4495510
 174.9637410  63.2317240 285.1828950 175.2322720  55.9486210 284.8375310
 175.6087540  55.0758090 284.7248980 175.1342230  56.2844910 283.9465750
 169.3627730  54.3211840 280.2992750 169.4694480  55.2215570 280.6061510
 168.4520090  54.2729810 280.0087400 171.2035460  57.2898210 284.6317930
 171.7113680  57.7879180 285.2722950 171.7348700  56.5133410 284.4557290
 175.8742650  62.0416080 280.3971250 175.2559920  62.5065530 279.8333970
 176.3865900  62.7343560 280.8140760 165.2425850  62.7272610 277.7710880
 164.8653830  63.2159710 277.0395780 165.4998920  63.3997890 278.4017410
 172.8514780  51.1289000 283.2296390 173.1589760  50.5735890 282.5131890
 171.9215480  51.2633460 283.0469380 175.2395540  59.1937830 279.9656510
 174.3124820  59.1275210 280.1944980 175.3920360  60.1317960 279.8511750
 175.2264620  55.4654830 276.9623670 174.2868290  55.6268790 277.0476130
 175.5447880  56.1840510 276.4159660 170.8452180  59.7202570 282.7476240
 170.4409180  59.0079820 282.2522140 170.9315300  59.3755810 283.6364280
 171.3133880  63.4070130 284.9115450 171.0162170  62.8015600 284.2323230
 172.2633700  63.4447440 284.8004810 175.5552910  64.9341010 281.4445750
 175.9948820  65.6765340 281.0301140 175.4939800  65.1767580 282.3684710
 167.5456810  58.6147550 280.2482890 167.4254410  59.3409640 279.6364160
 167.2357700  57.8450460 279.7710800 166.4289810  63.4862880 282.4657710
 166.0217890  63.6277470 281.6111310 167.3202820  63.2023040 282.2628920
 170.7011470  67.7008660 280.5780380 170.5253950  66.7844200 280.3648180
 169.8467210  68.0595950 280.8178180 170.0120470  51.9582620 283.6306560
 169.5688620  52.7392160 283.2991080 170.5705460  52.2812510 284.3377500
 173.1279290  51.5793320 278.5112390 172.5033470  51.5753190 279.2365700
 173.0409410  50.7124280 278.1148360 172.0496370  52.5029950 285.4896160
 172.3468700  53.4092780 285.4088180 172.5981930  52.0148730 284.8755730
 169.8034690  57.0816190 281.3587810 169.5775610  56.8653360 282.2634430
 169.0227220  57.5144650 281.0133780 177.0332450  57.0879560 279.9578460
 176.4341340  57.8115360 279.7742080 177.5812060  57.0256340 279.1754910
 175.6397320  55.7243100 281.9881740 176.0326890  56.0415300 281.1750430
 176.0014170  54.8454980 282.1026260 164.6761490  52.3143900 284.2111940
 164.3874540  52.8846760 284.9236920 165.4207250  51.8348350 284.5743170
 164.8631720  56.2564020 275.4214660 164.7806390  57.1994780 275.5629650
 164.5114780  56.1138930 274.5427010 172.6629850  54.9903050 284.4885010
 172.6665910  54.5493000 283.6389550 173.5580970  55.3120380 284.5956830
 168.5132230  54.8729540 283.4479220 168.1732280  55.3504770 284.2046270
 167.7509550  54.4194660 283.0880320 172.7250000  55.9915130 277.4791770
 172.8462820  55.9501610 278.4277590 172.3398510  56.8539280 277.3238500
 171.7371500  58.3016270 276.8775070 171.1688400  57.8534520 276.2510980
 172.4460500  58.6609050 276.3440220 165.8278310  53.7948520 282.3643890
 165.5425230  53.4304190 283.2022510 165.7657170  53.0628980 281.7507030
 169.2818980  62.2974460 279.1501480 168.5081240  61.7572080 278.9900200
 170.0113610  61.7781070 278.8119240 175.5016900  52.6877780 279.0857260
 174.6881510  52.1890950 279.0102570 175.3078850  53.5276030 278.6693610
 169.3256380  61.9654840 282.7880290 169.8435050  61.1623100 282.7337180
 168.8740400  61.9033980 283.6297120 174.2125880  63.2321120 278.0607590
 174.5541580  63.9763350 277.5650910 173.3838590  63.5452240 278.4232420
 177.0953290  62.5536960 283.4253100 177.4477110  61.9565090 282.7654470
 176.2115620  62.2281190 283.5961350 173.1816570  63.3134650 280.8323510
 173.8687700  63.8603860 281.2131100 172.3948990  63.8575380 280.8673120
 165.3208970  58.9307470 276.3240590 166.1903820  59.2132270 276.6076510
 164.8299290  59.7443340 276.2089400 172.4843780  60.3180680 280.4448870
 172.9406560  61.1285930 280.6709060 172.1331990  60.0003820 281.2767360
 168.3855560  50.6618330 280.9171390 168.2570190  50.6536230 281.8656310
 167.5617580  51.0001420 280.5662400 165.6880220  68.1434850 276.8902220
 166.0477860  68.7424190 276.2359490 165.5472560  68.6894740 277.6637250
 171.7048840  65.5266050 277.7075890 171.6958940  66.2595740 277.0920400
 170.7847200  65.2797630 277.8002850 167.3055480  60.7480940 278.4522650
 166.6983430  61.4879840 278.4617950 167.7804830  60.8380300 277.6260850
 174.6908440  65.5894290 276.3701080 174.7920420  65.3858280 275.4403060
 173.7910180  65.3352570 276.5748860 172.2134330  56.1474650 280.3524980
 171.5050480  56.6160990 280.7938590 172.4978810  55.4896660 280.9870170
 176.2449760  52.8725310 281.7920770 176.1217540  52.8911440 280.8430280
 177.1934320  52.9204250 281.9119170 173.3326550  68.1080610 281.0648750
 173.5868050  68.0702000 280.1428120 172.3839030  67.9813940 281.0577000
 170.4169350  54.4559730 277.7275690 171.2659880  54.8929880 277.6615880
 170.0500620  54.7679990 278.5547750 169.3160770  60.7092090 276.2011220
 170.0824040  60.5973450 276.7636650 169.3935460  60.0130060 275.5487990
 168.0107530  58.1417160 276.8844110 168.0911120  57.1944670 276.9961510
 168.9027280  58.4724040 276.9904770 168.8122240  68.2912550 283.9878650
 169.5484720  67.7428010 284.2587220 169.1963160  69.1568560 283.8484640
 165.6967720  64.3586120 279.8620160 164.7707500  64.6007260 279.8525570
 166.1624150  65.1860380 279.7404910 171.9224550  67.4642860 275.8104220
 172.7153160  67.7531690 275.3586010 171.4028900  67.0335030 275.1316700
 172.4401950  62.6846270 275.6746570 172.3352590  62.0698620 276.4007950
 172.2726170  62.1612160 274.8909580 175.6804680  61.7466300 276.2788560
 175.1314780  62.1935600 276.9231300 176.3023940  61.2415550 276.8026230
 171.3479800  60.7057220 278.1753860 171.7696220  60.5397090 279.0185250
 171.4730640  59.8957450 277.6809000 173.8607440  59.7294830 275.4230960
 174.3813100  59.0143850 275.0572110 174.5075840  60.3680700 275.7231470
 170.2438700  56.7790450 275.1212020 170.0427760  55.9157810 275.4825360
 170.0730750  56.6923810 274.1833620 169.0421500  53.8791070 275.1089900
 169.3447400  53.8858500 274.2009050 169.7816090  53.5288930 275.6057560
 172.2606430  52.8225690 276.0946100 171.9128430  52.1449680 275.5148550
 172.4619200  52.3615200 276.9089490 174.4255470  67.8106440 277.7132700
 175.3206260  68.1491410 277.7351460 174.4573100  67.0885850 277.0856980
 168.0651630  63.1833490 275.9419700 168.5026500  63.7263160 276.5977280
 168.5499360  62.3580440 275.9516040 165.2797430  65.9722520 283.3939960
 165.6100440  65.1043580 283.1618600 165.7088430  66.1781040 284.2244920
 169.8759350  64.3031530 281.0541930 169.5754890  64.1796500 281.9545840
 169.7696840  63.4440120 280.6457660 165.6012070  59.3513340 282.4910470
 164.9460910  59.0824980 281.8470170 166.4390020  59.2417820 282.0412450
 164.8150150  56.5612270 278.4335800 163.9114230  56.8242470 278.2587460
 165.2990770  56.8323440 277.6535760 167.3577360  55.6177810 276.3430180
 168.0669060  55.1961030 275.8577460 166.6417300  55.6853040 275.7113530
 167.0051520  51.6717140 275.3832830 167.7279650  52.2126080 275.7014050
 167.2776040  51.3980560 274.5074370 171.1285440  66.7764230 285.0489190
 171.6450460  66.1651590 284.5237450 171.7782820  67.2793010 285.5400200
 165.8070340  67.8793620 281.4736540 165.6392380  67.2464300 282.1718430
 164.9404850  68.0853020 281.1230730 166.4298360  51.7110400 278.9768400
 167.1877720  51.8239280 278.4032430 165.9675530  52.5479600 278.9311830
 172.9712170  53.8249670 281.9670710 172.1586680  53.4506560 281.6266590
 173.4753810  53.0694750 282.2691900 167.4133040  66.5726850 278.9186680
 166.8880660  66.9534880 278.2148640 167.3377620  67.1977620 279.6396390
 168.8023510  52.2374450 277.5170370 169.3316270  51.4504250 277.3878320
 169.4351830  52.9165640 277.7505900 170.9961350  51.9749590 280.5715760
 170.3664090  51.2736900 280.7385890 170.4566490  52.7353720 280.3548920
 170.0126010  68.5209230 277.7935930 170.7444830  68.2368510 277.2459820
 170.2719680  68.2822510 278.6835310 169.1740800  64.6373960 277.7982260
 168.5449680  65.1059060 278.3468090 169.2888630  63.7923180 278.2328450
 176.6290520  58.6879620 263.9483460 176.5484570  57.7734230 263.6775170
 176.2154940  59.1846690 263.2423170 174.7608560  60.4658640 265.8292730
 173.9850660  59.9859080 266.1191300 175.4121490  59.7864290 265.6548890
 168.7774390  60.7778450 266.7068490 167.9459270  60.5227160 267.1065000
 169.3855370  60.8489220 267.4426410 168.7575650  64.8118540 266.9026510
 169.0603690  63.9216280 266.7236730 169.5019240  65.3688760 266.6748760
 167.1866340  55.7380340 260.4910880 166.2983040  56.0796310 260.3890760
 167.4707530  55.5380660 259.5991710 165.1499350  58.3385990 266.3750580
 165.7215460  57.5708190 266.3754220 165.1500890  58.6374750 265.4657190
 175.0079300  67.1576840 264.2295850 174.3890740  67.6134340 263.6590290
 175.8631080  67.3128300 263.8285550 174.2017550  63.1415830 265.8362890
 174.1325830  62.2005770 265.6752020 174.9637410  63.2317240 266.4085460
 166.3924220  53.7470350 268.1619510 166.2127060  52.8496100 268.4422270
 165.9904300  54.2942220 268.8366460 175.2322720  55.9486210 266.0631820
 175.6087540  55.0758090 265.9505490 175.1342230  56.2844910 265.1722260
 169.3627730  54.3211840 261.5249260 169.4694480  55.2215570 261.8318020
 168.4520090  54.2729810 261.2343910 167.0110890  56.2430850 266.7701850
 167.6921000  56.5069220 267.3889250 166.6958940  55.4031720 267.1039860
 171.2035460  57.2898210 265.8574440 171.7113680  57.7879180 266.4979460
 171.7348700  56.5133410 265.6813800 169.4871560  51.9296770 270.1237860
 169.4890000  52.4469160 269.3183760 168.6575870  51.4526950 270.1007790
 175.8742650  62.0416080 261.6227760 175.2559920  62.5065530 261.0590480
 176.3865900  62.7343560 262.0397270 170.7374410  61.5691950 268.3011360
 170.4043790  62.1960870 268.9432430 170.9141090  62.0953830 267.5213030
 169.1686890  53.6406730 268.1308310 169.5103700  54.4848780 267.8362180
 168.2302700  53.7890470 268.2473650 169.9493510  63.5372750 270.1160540
 170.5667510  64.2123830 269.8344990 169.0886630  63.9460730 270.0248040
 165.2425850  62.7272610 258.9967390 164.8653830  63.2159710 258.2652290
 165.4998920  63.3997890 259.6273920 172.8514780  51.1289000 264.4552900
 173.1589760  50.5735890 263.7388400 171.9215480  51.2633460 264.2725890
 175.2395540  59.1937830 261.1913020 174.3124820  59.1275210 261.4201490
 175.3920360  60.1317960 261.0768260 175.2264620  55.4654830 258.1880180
 174.2868290  55.6268790 258.2732640 175.5447880  56.1840510 257.6416170
 170.8452180  59.7202570 263.9732750 170.4409180  59.0079820 263.4778650
 170.9315300  59.3755810 264.8620790 171.3133880  63.4070130 266.1371960
 171.0162170  62.8015600 265.4579740 172.2633700  63.4447440 266.0261320
 169.5580800  56.4945780 267.7531790 170.1095390  56.6041120 266.9785040
 170.0724310  56.8683380 268.4687020 170.4052310  63.1451820 272.7879760
 169.5080840  63.3691790 273.0353160 170.4305180  63.2686760 271.8391160
 169.2323530  60.0165140 271.3637130 169.0931300  60.8887940 271.7324530
 168.3504890  59.6737950 271.2185070 175.5552910  64.9341010 262.6702260
 175.9948820  65.6765340 262.2557650 175.4939800  65.1767580 263.5941220
 171.0303880  65.9586840 273.5722280 171.0019310  66.3629790 272.7050710
 170.8668850  65.0297200 273.4093880 167.5456810  58.6147550 261.4739400
 167.4254410  59.3409640 260.8620670 167.2357700  57.8450460 260.9967310
 165.1842180  61.7862690 267.2808040 165.2622600  61.9211460 266.3363760
 165.7983860  61.0778580 267.4736160 166.4289810  63.4862880 263.6914220
 166.0217890  63.6277470 262.8367820 167.3202820  63.2023040 263.4885430
 176.2468690  67.6354790 270.5981270 176.7613360  67.5462800 271.4003700
 175.4037770  67.9814490 270.8909180 170.7011470  67.7008660 261.8036890
 170.5253950  66.7844200 261.5904690 169.8467210  68.0595950 262.0434690
 165.2401700  62.8276860 269.8202500 165.4032740  62.3582220 269.0021870
 165.7054150  62.3200420 270.4851340 170.0120470  51.9582620 264.8563070
 169.5688620  52.7392160 264.5247590 170.5705460  52.2812510 265.5634010
 174.2990280  54.8251140 270.4598390 173.8369650  55.0334160 271.2718330
 173.8968390  54.0110490 270.1569060 176.3944500  57.5461840 273.6893840
 176.7197910  56.7125590 273.3496070 177.1824830  58.0690360 273.8372170
 173.1279290  51.5793320 259.7368900 172.5033470  51.5753190 260.4622210
 173.0409410  50.7124280 259.3404870 172.0496370  52.5029950 266.7152670
 172.3468700  53.4092780 266.6344690 172.5981930  52.0148730 266.1012240
 169.8034690  57.0816190 262.5844320 169.5775610  56.8653360 263.4890940
 169.0227220  57.5144650 262.2390290 177.0332450  57.0879560 261.1834970
 176.4341340  57.8115360 260.9998590 177.5812060  57.0256340 260.4011420
 172.2433900  57.9801770 273.2504590 172.1477500  57.0396500 273.1004990
 173.0865880  58.2016840 272.8552660 175.6397320  55.7243100 263.2138250
 176.0326890  56.0415300 262.4006940 176.0014170  54.8454980 263.3282770
 167.3744440  54.3915440 271.4038370 166.9807830  55.2390650 271.6111150
 166.6862840  53.7541810 271.5947010 173.9489490  54.4750410 274.4735110
 173.2587810  54.2822610 275.1081200 174.6921790  54.7585050 275.0059410
 164.6761490  52.3143900 265.4368450 164.3874540  52.8846760 266.1493430
 165.4207250  51.8348350 265.7999680 164.8631720  56.2564020 256.6471170
 164.7806390  57.1994780 256.7886160 164.5114780  56.1138930 255.7683520
 176.2252460  58.3148850 267.3089030 175.4933580  58.8235660 267.6579130
 175.8276800  57.4978830 267.0077810 172.6629850  54.9903050 265.7141520
 172.6665910  54.5493000 264.8646060 173.5580970  55.3120380 265.8213340
 168.5132230  54.8729540 264.6735730 168.1732280  55.3504770 265.4302780
 167.7509550  54.4194660 264.3136830 172.7250000  55.9915130 258.7048280
 172.8462820  55.9501610 259.6534100 172.3398510  56.8539280 258.5495010
 176.6878370  53.7682530 266.7211970 176.7051110  54.2191180 267.5653820
 176.4393950  52.8688170 266.9345410 171.7371500  58.3016270 258.1031580
 171.1688400  57.8534520 257.4767490 172.4460500  58.6609050 257.5696730
 166.8140680  62.2028290 271.9798310 166.4295470  61.5621960 272.5781270
 167.1252870  62.9064410 272.5493040 172.9637820  59.0504830 267.4606930
 173.3307950  58.5763400 268.2068270 172.7742880  59.9246400 267.8015270
 165.8278310  53.7948520 263.5900400 165.5425230  53.4304190 264.4279020
 165.7657170  53.0628980 262.9763540 170.7537190  58.0913470 269.7791140
 170.4494260  58.9705450 270.0041500 171.7083650  58.1513260 269.8148580
 169.2818980  62.2974460 260.3757990 168.5081240  61.7572080 260.2156710
 170.0113610  61.7781070 260.0375750 175.5016900  52.6877780 260.3113770
 174.6881510  52.1890950 260.2359080 175.3078850  53.5276030 259.8950120
 175.4225760  61.3648880 272.0553380 175.3563070  60.4444550 271.8010970
 174.7930900  61.4624320 272.7698020 169.3256380  61.9654840 264.0136800
 169.8435050  61.1623100 263.9593690 168.8740400  61.9033980 264.8553630
 174.2125880  63.2321120 259.2864100 174.5541580  63.9763350 258.7907420
 173.3838590  63.5452240 259.6488930 166.8100920  58.9316210 270.9262500
 166.4515860  59.5970060 271.5135840 166.5155480  58.0999760 271.2975120
 170.0114040  59.3900450 273.8102050 169.7114180  59.5357630 272.9129870
 170.7825280  58.8305740 273.7175440 175.3542490  64.1869450 271.8057180
 175.3687030  63.2550410 271.5876090 174.6467590  64.2729210 272.4446950
 177.0953290  62.5536960 264.6509610 177.4477110  61.9565090 263.9910980
 176.2115620  62.2281190 264.8217860 173.1816570  63.3134650 262.0580020
 173.8687700  63.8603860 262.4387610 172.3948990  63.8575380 262.0929630
 165.3208970  58.9307470 257.5497100 166.1903820  59.2132270 257.8333020
 164.8299290  59.7443340 257.4345910 172.4843780  60.3180680 261.6705380
 172.9406560  61.1285930 261.8965570 172.1331990  60.0003820 262.5023870
 174.7876390  65.8287020 268.8997680 175.4318610  66.0346400 269.5771100
 175.1505830  65.0675420 268.4468530 168.3855560  50.6618330 262.1427900
 168.2570190  50.6536230 263.0912820 167.5617580  51.0001420 261.7918910
 176.0608470  63.8319370 267.6175130 176.7030700  63.1312530 267.7307300
 176.5857820  64.6117810 267.4372020 165.6880220  68.1434850 258.1158730
 166.0477860  68.7424190 257.4616000 165.5472560  68.6894740 258.8893760
 165.3849490  52.4209450 271.6034600 164.6708010  52.6206370 272.2087210
 165.8044530  51.6449020 271.9749400 165.6722080  66.4089710 272.5901130
 165.7813200  65.4684450 272.4496520 165.0202640  66.6744460 271.9414860
 173.6634670  64.6805600 273.9899250 173.3431540  63.9614840 274.5344940
 172.9893030  65.3560670 274.0635310 171.7048840  65.5266050 258.9332400
 171.6958940  66.2595740 258.3176910 170.7847200  65.2797630 259.0259360
 167.3055480  60.7480940 259.6779160 166.6983430  61.4879840 259.6874460
 167.7804830  60.8380300 258.8517360 176.8788270  54.9131760 269.3536050
 177.2469090  54.0926970 269.6815620 176.0186470  54.9733650 269.7691700
 174.6908440  65.5894290 257.5957590 174.7920420  65.3858280 256.6659570
 173.7910180  65.3352570 257.8005370 172.2134330  56.1474650 261.5781490
 171.5050480  56.6160990 262.0195100 172.4978810  55.4896660 262.2126680
 173.8390260  57.5671350 269.5774020 174.3375510  58.0417170 270.2425870
 173.9813210  56.6434870 269.7844050 176.2449760  52.8725310 263.0177280
 176.1217540  52.8911440 262.0686790 177.1934320  52.9204250 263.1375680
 173.3326550  68.1080610 262.2905260 173.5868050  68.0702000 261.3684630
 172.3839030  67.9813940 262.2833510 170.4169350  54.4559730 258.9532200
 171.2659880  54.8929880 258.8872390 170.0500620  54.7679990 259.7804260
 169.3160770  60.7092090 257.4267730 170.0824040  60.5973450 257.9893160
 169.3935460  60.0130060 256.7744500 168.0107530  58.1417160 258.1100620
 168.0911120  57.1944670 258.2218020 168.9027280  58.4724040 258.2161280
 168.8122240  68.2912550 265.2135160 169.5484720  67.7428010 265.4843730
 169.1963160  69.1568560 265.0741150 165.6967720  64.3586120 261.0876670
 164.7707500  64.6007260 261.0782080 166.1624150  65.1860380 260.9661420
 167.8180520  67.4758620 274.4020740 168.6193250  67.7970670 274.8156140
 167.3032340  67.1154200 275.1240650 171.9224550  67.4642860 257.0360730
 172.7153160  67.7531690 256.5842520 171.4028900  67.0335030 256.3573210
 176.6545150  63.5838490 274.3496150 176.0483310  63.6070090 273.6091900
 176.3499260  62.8521530 274.8863400 165.5378330  59.9632080 273.3456790
 166.0417350  59.3839360 273.9173020 164.7985750  60.2472310 273.8833160
 172.4401950  62.6846270 256.9003080 172.3352590  62.0698620 257.6264460
 172.2726170  62.1612160 256.1166090 172.5916270  61.3703070 272.8792310
 171.8261940  61.9388070 272.7946980 172.7732230  61.0779280 271.9860540
 175.6804680  61.7466300 257.5045070 175.1314780  62.1935600 258.1487810
 176.3023940  61.2415550 258.0282740 167.5701410  58.1061670 274.2406860
 167.6106750  57.8075540 275.1492090 168.4246910  58.5069280 274.0814380
 171.3479800  60.7057220 259.4010370 171.7696220  60.5397090 260.2441760
 171.4730640  59.8957450 258.9065510 169.5107220  56.6853770 272.2081350
 168.9803680  56.1944720 271.5804690 170.1795290  57.1137970 271.6739280
 173.8607440  59.7294830 256.6487470 174.3813100  59.0143850 256.2828620
 174.5075840  60.3680700 256.9487980 169.9979520  53.6516140 272.2878640
 169.9036390  53.0336890 271.5629510 169.4176910  54.3782430 272.0608550
 172.7640960  52.2089380 269.3206030 172.3158260  52.2313640 268.4751580
 172.1306160  51.8108400 269.9176330 173.1700510  61.1043710 269.9418470
 173.5888620  61.9476440 269.7694710 172.2509140  61.2415750 269.7125250
 175.5064410  58.8359890 271.3256310 175.6260620  58.2401030 272.0651150
 176.3658410  58.8729580 270.9057610 170.2438700  56.7790450 256.3468530
 170.0427760  55.9157810 256.7081870 170.0730750  56.6923810 255.4090130
 171.0207930  67.4096720 271.0576200 170.4829020  68.1342780 270.7384900
 171.2741890  66.9327060 270.2673540 172.2733180  55.3781240 272.5832130
 172.8632870  55.0697090 273.2709950 171.4553420  54.9060990 272.7392030
 169.0421500  53.8791070 256.3346410 169.3447400  53.8858500 255.4265560
 169.7816090  53.5288930 256.8314070 173.8770140  68.6447930 271.3162850
 173.8028840  69.5483070 271.6235220 172.9748980  68.3259830 271.2884920
 172.2606430  52.8225690 257.3202610 171.9128430  52.1449680 256.7405060
 172.4619200  52.3615200 258.1346000 174.4255470  67.8106440 258.9389210
 175.3206260  68.1491410 258.9607970 174.4573100  67.0885850 258.3113490
 168.0651630  63.1833490 257.1676210 168.5026500  63.7263160 257.8233790
 168.5499360  62.3580440 257.1772550 165.2797430  65.9722520 264.6196470
 165.6100440  65.1043580 264.3875110 165.7088430  66.1781040 265.4501430
 169.8759350  64.3031530 262.2798440 169.5754890  64.1796500 263.1802350
 169.7696840  63.4440120 261.8714170 165.7687640  66.8393110 267.3578100
 165.3318630  67.0193910 268.1902250 166.3365320  67.5967730 267.2159820
 165.6012070  59.3513340 263.7166980 164.9460910  59.0824980 263.0726680
 166.4390020  59.2417820 263.2668960 166.6388000  59.7365910 268.2570320
 167.0061040  59.6493310 269.1366340 166.0698820  58.9732460 268.1577180
 166.1904000  56.6475000 272.1628740 165.2960050  56.6141760 272.5022450
 166.7301550  56.8461790 272.9279990 164.8150150  56.5612270 259.6592310
 163.9114230  56.8242470 259.4843970 165.2990770  56.8323440 258.8792270
 167.3577360  55.6177810 257.5686690 168.0669060  55.1961030 257.0833970
 166.6417300  55.6853040 256.9370040 167.0051520  51.6717140 256.6089340
 167.7279650  52.2126080 256.9270560 167.2776040  51.3980560 255.7330880
 166.6943710  50.9223330 266.5111960 167.3419900  50.3720710 266.0707120
 167.1145550  51.1766480 267.3327770 166.4475710  51.0779000 269.2537280
 166.0990530  51.5342820 270.0195460 166.1163410  50.1836130 269.3359710
 168.0540080  64.2498600 273.4190470 168.0109710  63.8791510 274.3004930
 168.1851090  65.1876170 273.5592290 171.7546110  65.8058190 269.0200190
 171.5137470  66.0732750 268.1330710 172.6948750  65.9763920 269.0751050
 173.9600530  52.2690880 272.7756700 173.8989420  52.8612710 273.5252110
 174.9000910  52.1616840 272.6306960 176.5975090  51.9260940 272.4148990
 177.2115500  52.2440230 271.7530070 177.1424650  51.4409530 273.0344850
 167.1196350  50.6055200 272.5288050 167.6679340  50.4243250 271.7654160
 167.1851660  49.8149310 273.0644360 167.8928110  67.1960850 270.5388250
 167.2988430  67.0645550 271.2778290 167.8851950  66.3598990 270.0730350
 177.3383130  50.4893080 268.7418280 176.4642970  50.8228190 268.5391210
 177.2293880  50.0166260 269.5670150 167.5240340  64.5619230 269.4896290
 166.7974400  63.9424520 269.4222240 167.5849490  64.9559840 268.6194370
 171.1285440  66.7764230 266.2745700 171.6450460  66.1651590 265.7493960
 171.7782820  67.2793010 266.7656710 173.8680940  67.6672720 267.1014680
 174.1558750  67.4127020 266.2247690 174.3804160  67.1150080 267.6920250
 175.0857950  51.4062920 267.6811190 174.3029740  51.8808420 267.9607950
 174.7920880  50.5017750 267.5724370 165.8070340  67.8793620 262.6993050
 165.6392380  67.2464300 263.3974940 164.9404850  68.0853020 262.3487240
 166.4298360  51.7110400 260.2024910 167.1877720  51.8239280 259.6288940
 165.9675530  52.5479600 260.1568340 172.9712170  53.8249670 263.1927220
 172.1586680  53.4506560 262.8523100 173.4753810  53.0694750 263.4948410
 167.4133040  66.5726850 260.1443190 166.8880660  66.9534880 259.4405150
 167.3377620  67.1977620 260.8652900 168.8023510  52.2374450 258.7426880
 169.3316270  51.4504250 258.6134830 169.4351830  52.9165640 258.9762410
 170.9961350  51.9749590 261.7972270 170.3664090  51.2736900 261.9642400
 170.4566490  52.7353720 261.5805430 173.9353300  68.5888820 274.4682880
 174.8620610  68.3533090 274.5118840 173.9203730  69.4160820 273.9868910
 171.1216910  51.2533570 274.2324760 170.8401180  51.7567170 273.4685580
 171.5036610  50.4555320 273.8666890 170.0126010  68.5209230 259.0192440
 170.7444830  68.2368510 258.4716330 170.2719680  68.2822510 259.9091820
 169.1740800  64.6373960 259.0238770 168.5449680  65.1059060 259.5724600
 169.2888630  63.7923180 259.4584960 176.6290520  58.6879620 245.1739970
 176.5484570  57.7734230 244.9031680 176.2154940  59.1846690 244.4679680
 174.7608560  60.4658640 247.0549240 173.9850660  59.9859080 247.3447810
 175.4121490  59.7864290 246.8805400 168.7774390  60.7778450 247.9325000
 167.9459270  60.5227160 248.3321510 169.3855370  60.8489220 248.6682920
 168.7575650  64.8118540 248.1283020 169.0603690  63.9216280 247.9493240
 169.5019240  65.3688760 247.9005270 167.1866340  55.7380340 241.7167390
 166.2983040  56.0796310 241.6147270 167.4707530  55.5380660 240.8248220
 165.1499350  58.3385990 247.6007090 165.7215460  57.5708190 247.6010730
 165.1500890  58.6374750 246.6913700 175.0079300  67.1576840 245.4552360
 174.3890740  67.6134340 244.8846800 175.8631080  67.3128300 245.0542060
 174.2017550  63.1415830 247.0619400 174.1325830  62.2005770 246.9008530
 174.9637410  63.2317240 247.6341970 166.3924220  53.7470350 249.3876020
 166.2127060  52.8496100 249.6678780 165.9904300  54.2942220 250.0622970
 175.2322720  55.9486210 247.2888330 175.6087540  55.0758090 247.1762000
 175.1342230  56.2844910 246.3978770 169.3627730  54.3211840 242.7505770
 169.4694480  55.2215570 243.0574530 168.4520090  54.2729810 242.4600420
 167.0110890  56.2430850 247.9958360 167.6921000  56.5069220 248.6145760
 166.6958940  55.4031720 248.3296370 171.2035460  57.2898210 247.0830950
 171.7113680  57.7879180 247.7235970 171.7348700  56.5133410 246.9070310
 169.4871560  51.9296770 251.3494370 169.4890000  52.4469160 250.5440270
 168.6575870  51.4526950 251.3264300 175.8742650  62.0416080 242.8484270
 175.2559920  62.5065530 242.2846990 176.3865900  62.7343560 243.2653780
 170.7374410  61.5691950 249.5267870 170.4043790  62.1960870 250.1688940
 170.9141090  62.0953830 248.7469540 169.1686890  53.6406730 249.3564820
 169.5103700  54.4848780 249.0618690 168.2302700  53.7890470 249.4730160
 169.9493510  63.5372750 251.3417050 170.5667510  64.2123830 251.0601500
 169.0886630  63.9460730 251.2504550 165.2425850  62.7272610 240.2223900
 164.8653830  63.2159710 239.4908800 165.4998920  63.3997890 240.8530430
 172.8514780  51.1289000 245.6809410 173.1589760  50.5735890 244.9644910
 171.9215480  51.2633460 245.4982400 175.2395540  59.1937830 242.4169530
 174.3124820  59.1275210 242.6458000 175.3920360  60.1317960 242.3024770
 175.2264620  55.4654830 239.4136690 174.2868290  55.6268790 239.4989150
 175.5447880  56.1840510 238.8672680 170.8452180  59.7202570 245.1989260
 170.4409180  59.0079820 244.7035160 170.9315300  59.3755810 246.0877300
 171.3133880  63.4070130 247.3628470 171.0162170  62.8015600 246.6836250
 172.2633700  63.4447440 247.2517830 169.5580800  56.4945780 248.9788300
 170.1095390  56.6041120 248.2041550 170.0724310  56.8683380 249.6943530
 170.4052310  63.1451820 254.0136270 169.5080840  63.3691790 254.2609670
 170.4305180  63.2686760 253.0647670 169.2323530  60.0165140 252.5893640
 169.0931300  60.8887940 252.9581040 168.3504890  59.6737950 252.4441580
 175.5552910  64.9341010 243.8958770 175.9948820  65.6765340 243.4814160
 175.4939800  65.1767580 244.8197730 171.0303880  65.9586840 254.7978790
 171.0019310  66.3629790 253.9307220 170.8668850  65.0297200 254.6350390
 167.5456810  58.6147550 242.6995910 167.4254410  59.3409640 242.0877180
 167.2357700  57.8450460 242.2223820 165.1842180  61.7862690 248.5064550
 165.2622600  61.9211460 247.5620270 165.7983860  61.0778580 248.6992670
 166.4289810  63.4862880 244.9170730 166.0217890  63.6277470 244.0624330
 167.3202820  63.2023040 244.7141940 176.2468690  67.6354790 251.8237780
 176.7613360  67.5462800 252.6260210 175.4037770  67.9814490 252.1165690
 170.7011470  67.7008660 243.0293400 170.5253950  66.7844200 242.8161200
 169.8467210  68.0595950 243.2691200 165.2401700  62.8276860 251.0459010
 165.4032740  62.3582220 250.2278380 165.7054150  62.3200420 251.7107850
 170.0120470  51.9582620 246.0819580 169.5688620  52.7392160 245.7504100
 170.5705460  52.2812510 246.7890520 174.2990280  54.8251140 251.6854900
 173.8369650  55.0334160 252.4974840 173.8968390  54.0110490 251.3825570
 176.3944500  57.5461840 254.9150350 176.7197910  56.7125590 254.5752580
 177.1824830  58.0690360 255.0628680 173.1279290  51.5793320 240.9625410
 172.5033470  51.5753190 241.6878720 173.0409410  50.7124280 240.5661380
 172.0496370  52.5029950 247.9409180 172.3468700  53.4092780 247.8601200
 172.5981930  52.0148730 247.3268750 169.8034690  57.0816190 243.8100830
 169.5775610  56.8653360 244.7147450 169.0227220  57.5144650 243.4646800
 177.0332450  57.0879560 242.4091480 176.4341340  57.8115360 242.2255100
 177.5812060  57.0256340 241.6267930 172.2433900  57.9801770 254.4761100
 172.1477500  57.0396500 254.3261500 173.0865880  58.2016840 254.0809170
 175.6397320  55.7243100 244.4394760 176.0326890  56.0415300 243.6263450
 176.0014170  54.8454980 244.5539280 167.3744440  54.3915440 252.6294880
 166.9807830  55.2390650 252.8367660 166.6862840  53.7541810 252.8203520
 173.9489490  54.4750410 255.6991620 173.2587810  54.2822610 256.3337710
 174.6921790  54.7585050 256.2315920 164.6761490  52.3143900 246.6624960
 164.3874540  52.8846760 247.3749940 165.4207250  51.8348350 247.0256190
 164.8631720  56.2564020 237.8727680 164.7806390  57.1994780 238.0142670
 164.5114780  56.1138930 236.9940030 176.2252460  58.3148850 248.5345540
 175.4933580  58.8235660 248.8835640 175.8276800  57.4978830 248.2334320
 172.6629850  54.9903050 246.9398030 172.6665910  54.5493000 246.0902570
 173.5580970  55.3120380 247.0469850 168.5132230  54.8729540 245.8992240
 168.1732280  55.3504770 246.6559290 167.7509550  54.4194660 245.5393340
 172.7250000  55.9915130 239.9304790 172.8462820  55.9501610 240.8790610
 172.3398510  56.8539280 239.7751520 176.6878370  53.7682530 247.9468480
 176.7051110  54.2191180 248.7910330 176.4393950  52.8688170 248.1601920
 171.7371500  58.3016270 239.3288090 171.1688400  57.8534520 238.7024000
 172.4460500  58.6609050 238.7953240 166.8140680  62.2028290 253.2054820
 166.4295470  61.5621960 253.8037780 167.1252870  62.9064410 253.7749550
 172.9637820  59.0504830 248.6863440 173.3307950  58.5763400 249.4324780
 172.7742880  59.9246400 249.0271780 165.8278310  53.7948520 244.8156910
 165.5425230  53.4304190 245.6535530 165.7657170  53.0628980 244.2020050
 170.7537190  58.0913470 251.0047650 170.4494260  58.9705450 251.2298010
 171.7083650  58.1513260 251.0405090 169.2818980  62.2974460 241.6014500
 168.5081240  61.7572080 241.4413220 170.0113610  61.7781070 241.2632260
 175.5016900  52.6877780 241.5370280 174.6881510  52.1890950 241.4615590
 175.3078850  53.5276030 241.1206630 175.4225760  61.3648880 253.2809890
 175.3563070  60.4444550 253.0267480 174.7930900  61.4624320 253.9954530
 169.3256380  61.9654840 245.2393310 169.8435050  61.1623100 245.1850200
 168.8740400  61.9033980 246.0810140 174.2125880  63.2321120 240.5120610
 174.5541580  63.9763350 240.0163930 173.3838590  63.5452240 240.8745440
 166.8100920  58.9316210 252.1519010 166.4515860  59.5970060 252.7392350
 166.5155480  58.0999760 252.5231630 170.0114040  59.3900450 255.0358560
 169.7114180  59.5357630 254.1386380 170.7825280  58.8305740 254.9431950
 175.3542490  64.1869450 253.0313690 175.3687030  63.2550410 252.8132600
 174.6467590  64.2729210 253.6703460 177.0953290  62.5536960 245.8766120
 177.4477110  61.9565090 245.2167490 176.2115620  62.2281190 246.0474370
 173.1816570  63.3134650 243.2836530 173.8687700  63.8603860 243.6644120
 172.3948990  63.8575380 243.3186140 165.3208970  58.9307470 238.7753610
 166.1903820  59.2132270 239.0589530 164.8299290  59.7443340 238.6602420
 172.4843780  60.3180680 242.8961890 172.9406560  61.1285930 243.1222080
 172.1331990  60.0003820 243.7280380 174.7876390  65.8287020 250.1254190
 175.4318610  66.0346400 250.8027610 175.1505830  65.0675420 249.6725040
 168.3855560  50.6618330 243.3684410 168.2570190  50.6536230 244.3169330
 167.5617580  51.0001420 243.0175420 176.0608470  63.8319370 248.8431640
 176.7030700  63.1312530 248.9563810 176.5857820  64.6117810 248.6628530
 165.6880220  68.1434850 239.3415240 166.0477860  68.7424190 238.6872510
 165.5472560  68.6894740 240.1150270 165.3849490  52.4209450 252.8291110
 164.6708010  52.6206370 253.4343720 165.8044530  51.6449020 253.2005910
 165.6722080  66.4089710 253.8157640 165.7813200  65.4684450 253.6753030
 165.0202640  66.6744460 253.1671370 173.6634670  64.6805600 255.2155760
 173.3431540  63.9614840 255.7601450 172.9893030  65.3560670 255.2891820
 171.7048840  65.5266050 240.1588910 171.6958940  66.2595740 239.5433420
 170.7847200  65.2797630 240.2515870 167.3055480  60.7480940 240.9035670
 166.6983430  61.4879840 240.9130970 167.7804830  60.8380300 240.0773870
 176.8788270  54.9131760 250.5792560 177.2469090  54.0926970 250.9072130
 176.0186470  54.9733650 250.9948210 174.6908440  65.5894290 238.8214100
 174.7920420  65.3858280 237.8916080 173.7910180  65.3352570 239.0261880
 172.2134330  56.1474650 242.8038000 171.5050480  56.6160990 243.2451610
 172.4978810  55.4896660 243.4383190 173.8390260  57.5671350 250.8030530
 174.3375510  58.0417170 251.4682380 173.9813210  56.6434870 251.0100560
 176.2449760  52.8725310 244.2433790 176.1217540  52.8911440 243.2943300
 177.1934320  52.9204250 244.3632190 173.3326550  68.1080610 243.5161770
 173.5868050  68.0702000 242.5941140 172.3839030  67.9813940 243.5090020
 170.4169350  54.4559730 240.1788710 171.2659880  54.8929880 240.1128900
 170.0500620  54.7679990 241.0060770 169.3160770  60.7092090 238.6524240
 170.0824040  60.5973450 239.2149670 169.3935460  60.0130060 238.0001010
 168.0107530  58.1417160 239.3357130 168.0911120  57.1944670 239.4474530
 168.9027280  58.4724040 239.4417790 168.8122240  68.2912550 246.4391670
 169.5484720  67.7428010 246.7100240 169.1963160  69.1568560 246.2997660
 165.6967720  64.3586120 242.3133180 164.7707500  64.6007260 242.3038590
 166.1624150  65.1860380 242.1917930 167.8180520  67.4758620 255.6277250
 168.6193250  67.7970670 256.0412650 167.3032340  67.1154200 256.3497160
 171.9224550  67.4642860 238.2617240 172.7153160  67.7531690 237.8099030
 171.4028900  67.0335030 237.5829720 176.6545150  63.5838490 255.5752660
 176.0483310  63.6070090 254.8348410 176.3499260  62.8521530 256.1119910
 165.5378330  59.9632080 254.5713300 166.0417350  59.3839360 255.1429530
 164.7985750  60.2472310 255.1089670 172.4401950  62.6846270 238.1259590
 172.3352590  62.0698620 238.8520970 172.2726170  62.1612160 237.3422600
 172.5916270  61.3703070 254.1048820 171.8261940  61.9388070 254.0203490
 172.7732230  61.0779280 253.2117050 175.6804680  61.7466300 238.7301580
 175.1314780  62.1935600 239.3744320 176.3023940  61.2415550 239.2539250
 167.5701410  58.1061670 255.4663370 167.6106750  57.8075540 256.3748600
 168.4246910  58.5069280 255.3070890 171.3479800  60.7057220 240.6266880
 171.7696220  60.5397090 241.4698270 171.4730640  59.8957450 240.1322020
 169.5107220  56.6853770 253.4337860 168.9803680  56.1944720 252.8061200
 170.1795290  57.1137970 252.8995790 173.8607440  59.7294830 237.8743980
 174.3813100  59.0143850 237.5085130 174.5075840  60.3680700 238.1744490
 169.9979520  53.6516140 253.5135150 169.9036390  53.0336890 252.7886020
 169.4176910  54.3782430 253.2865060 172.7640960  52.2089380 250.5462540
 172.3158260  52.2313640 249.7008090 172.1306160  51.8108400 251.1432840
 173.1700510  61.1043710 251.1674980 173.5888620  61.9476440 250.9951220
 172.2509140  61.2415750 250.9381760 175.5064410  58.8359890 252.5512820
 175.6260620  58.2401030 253.2907660 176.3658410  58.8729580 252.1314120
 170.2438700  56.7790450 237.5725040 170.0427760  55.9157810 237.9338380
 170.0730750  56.6923810 236.6346640 171.0207930  67.4096720 252.2832710
 170.4829020  68.1342780 251.9641410 171.2741890  66.9327060 251.4930050
 172.2733180  55.3781240 253.8088640 172.8632870  55.0697090 254.4966460
 171.4553420  54.9060990 253.9648540 169.0421500  53.8791070 237.5602920
 169.3447400  53.8858500 236.6522070 169.7816090  53.5288930 238.0570580
 173.8770140  68.6447930 252.5419360 173.8028840  69.5483070 252.8491730
 172.9748980  68.3259830 252.5141430 172.2606430  52.8225690 238.5459120
 171.9128430  52.1449680 237.9661570 172.4619200  52.3615200 239.3602510
 174.4255470  67.8106440 240.1645720 175.3206260  68.1491410 240.1864480
 174.4573100  67.0885850 239.5370000 168.0651630  63.1833490 238.3932720
 168.5026500  63.7263160 239.0490300 168.5499360  62.3580440 238.4029060
 165.2797430  65.9722520 245.8452980 165.6100440  65.1043580 245.6131620
 165.7088430  66.1781040 246.6757940 169.8759350  64.3031530 243.5054950
 169.5754890  64.1796500 244.4058860 169.7696840  63.4440120 243.0970680
 165.7687640  66.8393110 248.5834610 165.3318630  67.0193910 249.4158760
 166.3365320  67.5967730 248.4416330 165.6012070  59.3513340 244.9423490
 164.9460910  59.0824980 244.2983190 166.4390020  59.2417820 244.4925470
 166.6388000  59.7365910 249.4826830 167.0061040  59.6493310 250.3622850
 166.0698820  58.9732460 249.3833690 166.1904000  56.6475000 253.3885250
 165.2960050  56.6141760 253.7278960 166.7301550  56.8461790 254.1536500
 164.8150150  56.5612270 240.8848820 163.9114230  56.8242470 240.7100480
 165.2990770  56.8323440 240.1048780 167.3577360  55.6177810 238.7943200
 168.0669060  55.1961030 238.3090480 166.6417300  55.6853040 238.1626550
 167.0051520  51.6717140 237.8345850 167.7279650  52.2126080 238.1527070
 167.2776040  51.3980560 236.9587390 166.6943710  50.9223330 247.7368470
 167.3419900  50.3720710 247.2963630 167.1145550  51.1766480 248.5584280
 166.4475710  51.0779000 250.4793790 166.0990530  51.5342820 251.2451970
 166.1163410  50.1836130 250.5616220 168.0540080  64.2498600 254.6446980
 168.0109710  63.8791510 255.5261440 168.1851090  65.1876170 254.7848800
 171.7546110  65.8058190 250.2456700 171.5137470  66.0732750 249.3587220
 172.6948750  65.9763920 250.3007560 173.9600530  52.2690880 254.0013210
 173.8989420  52.8612710 254.7508620 174.9000910  52.1616840 253.8563470
 176.5975090  51.9260940 253.6405500 177.2115500  52.2440230 252.9786580
 177.1424650  51.4409530 254.2601360 167.1196350  50.6055200 253.7544560
 167.6679340  50.4243250 252.9910670 167.1851660  49.8149310 254.2900870
 167.8928110  67.1960850 251.7644760 167.2988430  67.0645550 252.5034800
 167.8851950  66.3598990 251.2986860 177.3383130  50.4893080 249.9674790
 176.4642970  50.8228190 249.7647720 177.2293880  50.0166260 250.7926660
 167.5240340  64.5619230 250.7152800 166.7974400  63.9424520 250.6478750
 167.5849490  64.9559840 249.8450880 171.1285440  66.7764230 247.5002210
 171.6450460  66.1651590 246.9750470 171.7782820  67.2793010 247.9913220
 173.8680940  67.6672720 248.3271190 174.1558750  67.4127020 247.4504200
 174.3804160  67.1150080 248.9176760 175.0857950  51.4062920 248.9067700
 174.3029740  51.8808420 249.1864460 174.7920880  50.5017750 248.7980880
 165.8070340  67.8793620 243.9249560 165.6392380  67.2464300 244.6231450
 164.9404850  68.0853020 243.5743750 166.4298360  51.7110400 241.4281420
 167.1877720  51.8239280 240.8545450 165.9675530  52.5479600 241.3824850
 172.9712170  53.8249670 244.4183730 172.1586680  53.4506560 244.0779610
 173.4753810  53.0694750 244.7204920 167.4133040  66.5726850 241.3699700
 166.8880660  66.9534880 240.6661660 167.3377620  67.1977620 242.0909410
 168.8023510  52.2374450 239.9683390 169.3316270  51.4504250 239.8391340
 169.4351830  52.9165640 240.2018920 170.9961350  51.9749590 243.0228780
 170.3664090  51.2736900 243.1898910 170.4566490  52.7353720 242.8061940
 173.9353300  68.5888820 255.6939390 174.8620610  68.3533090 255.7375350
 173.9203730  69.4160820 255.2125420 171.1216910  51.2533570 255.4581270
 170.8401180  51.7567170 254.6942090 171.5036610  50.4555320 255.0923400
 170.0126010  68.5209230 240.2448950 170.7444830  68.2368510 239.6972840
 170.2719680  68.2822510 241.1348330 169.1740800  64.6373960 240.2495280
 168.5449680  65.1059060 240.7981110 169.2888630  63.7923180 240.6841470
 176.6290520  58.6879620 226.3996480 176.5484570  57.7734230 226.1288190
 176.2154940  59.1846690 225.6936190 174.7608560  60.4658640 228.2805750
 173.9850660  59.9859080 228.5704320 175.4121490  59.7864290 228.1061910
 168.7774390  60.7778450 229.1581510 167.9459270  60.5227160 229.5578020
 169.3855370  60.8489220 229.8939430 168.7575650  64.8118540 229.3539530
 169.0603690  63.9216280 229.1749750 169.5019240  65.3688760 229.1261780
 167.1866340  55.7380340 222.9423900 166.2983040  56.0796310 222.8403780
 167.4707530  55.5380660 222.0504730 165.1499350  58.3385990 228.8263600
 165.7215460  57.5708190 228.8267240 165.1500890  58.6374750 227.9170210
 175.0079300  67.1576840 226.6808870 174.3890740  67.6134340 226.1103310
 175.8631080  67.3128300 226.2798570 174.2017550  63.1415830 228.2875910
 174.1325830  62.2005770 228.1265040 174.9637410  63.2317240 228.8598480
 166.3924220  53.7470350 230.6132530 166.2127060  52.8496100 230.8935290
 165.9904300  54.2942220 231.2879480 175.2322720  55.9486210 228.5144840
 175.6087540  55.0758090 228.4018510 175.1342230  56.2844910 227.6235280
 169.3627730  54.3211840 223.9762280 169.4694480  55.2215570 224.2831040
 168.4520090  54.2729810 223.6856930 167.0110890  56.2430850 229.2214870
 167.6921000  56.5069220 229.8402270 166.6958940  55.4031720 229.5552880
 171.2035460  57.2898210 228.3087460 171.7113680  57.7879180 228.9492480
 171.7348700  56.5133410 228.1326820 169.4871560  51.9296770 232.5750880
 169.4890000  52.4469160 231.7696780 168.6575870  51.4526950 232.5520810
 175.8742650  62.0416080 224.0740780 175.2559920  62.5065530 223.5103500
 176.3865900  62.7343560 224.4910290 170.7374410  61.5691950 230.7524380
 170.4043790  62.1960870 231.3945450 170.9141090  62.0953830 229.9726050
 169.1686890  53.6406730 230.5821330 169.5103700  54.4848780 230.2875200
 168.2302700  53.7890470 230.6986670 169.9493510  63.5372750 232.5673560
 170.5667510  64.2123830 232.2858010 169.0886630  63.9460730 232.4761060
 165.2425850  62.7272610 221.4480410 164.8653830  63.2159710 220.7165310
 165.4998920  63.3997890 222.0786940 172.8514780  51.1289000 226.9065920
 173.1589760  50.5735890 226.1901420 171.9215480  51.2633460 226.7238910
 175.2395540  59.1937830 223.6426040 174.3124820  59.1275210 223.8714510
 175.3920360  60.1317960 223.5281280 175.2264620  55.4654830 220.6393200
 174.2868290  55.6268790 220.7245660 175.5447880  56.1840510 220.0929190
 170.8452180  59.7202570 226.4245770 170.4409180  59.0079820 225.9291670
 170.9315300  59.3755810 227.3133810 171.3133880  63.4070130 228.5884980
 171.0162170  62.8015600 227.9092760 172.2633700  63.4447440 228.4774340
 169.5580800  56.4945780 230.2044810 170.1095390  56.6041120 229.4298060
 170.0724310  56.8683380 230.9200040 170.4052310  63.1451820 235.2392780
 169.5080840  63.3691790 235.4866180 170.4305180  63.2686760 234.2904180
 169.2323530  60.0165140 233.8150150 169.0931300  60.8887940 234.1837550
 168.3504890  59.6737950 233.6698090 175.5552910  64.9341010 225.1215280
 175.9948820  65.6765340 224.7070670 175.4939800  65.1767580 226.0454240
 171.0303880  65.9586840 236.0235300 171.0019310  66.3629790 235.1563730
 170.8668850  65.0297200 235.8606900 167.5456810  58.6147550 223.9252420
 167.4254410  59.3409640 223.3133690 167.2357700  57.8450460 223.4480330
 165.1842180  61.7862690 229.7321060 165.2622600  61.9211460 228.7876780
 165.7983860  61.0778580 229.9249180 166.4289810  63.4862880 226.1427240
 166.0217890  63.6277470 225.2880840 167.3202820  63.2023040 225.9398450
 176.2468690  67.6354790 233.0494290 176.7613360  67.5462800 233.8516720
 175.4037770  67.9814490 233.3422200 170.7011470  67.7008660 224.2549910
 170.5253950  66.7844200 224.0417710 169.8467210  68.0595950 224.4947710
 165.2401700  62.8276860 232.2715520 165.4032740  62.3582220 231.4534890
 165.7054150  62.3200420 232.9364360 170.0120470  51.9582620 227.3076090
 169.5688620  52.7392160 226.9760610 170.5705460  52.2812510 228.0147030
 174.2990280  54.8251140 232.9111410 173.8369650  55.0334160 233.7231350
 173.8968390  54.0110490 232.6082080 176.3944500  57.5461840 236.1406860
 176.7197910  56.7125590 235.8009090 177.1824830  58.0690360 236.2885190
 173.1279290  51.5793320 222.1881920 172.5033470  51.5753190 222.9135230
 173.0409410  50.7124280 221.7917890 172.0496370  52.5029950 229.1665690
 172.3468700  53.4092780 229.0857710 172.5981930  52.0148730 228.5525260
 169.8034690  57.0816190 225.0357340 169.5775610  56.8653360 225.9403960
 169.0227220  57.5144650 224.6903310 177.0332450  57.0879560 223.6347990
 176.4341340  57.8115360 223.4511610 177.5812060  57.0256340 222.8524440
 172.2433900  57.9801770 235.7017610 172.1477500  57.0396500 235.5518010
 173.0865880  58.2016840 235.3065680 175.6397320  55.7243100 225.6651270
 176.0326890  56.0415300 224.8519960 176.0014170  54.8454980 225.7795790
 167.3744440  54.3915440 233.8551390 166.9807830  55.2390650 234.0624170
 166.6862840  53.7541810 234.0460030 173.9489490  54.4750410 236.9248130
 173.2587810  54.2822610 237.5594220 174.6921790  54.7585050 237.4572430
 164.6761490  52.3143900 227.8881470 164.3874540  52.8846760 228.6006450
 165.4207250  51.8348350 228.2512700 164.8631720  56.2564020 219.0984190
 164.7806390  57.1994780 219.2399180 164.5114780  56.1138930 218.2196540
 176.2252460  58.3148850 229.7602050 175.4933580  58.8235660 230.1092150
 175.8276800  57.4978830 229.4590830 172.6629850  54.9903050 228.1654540
 172.6665910  54.5493000 227.3159080 173.5580970  55.3120380 228.2726360
 168.5132230  54.8729540 227.1248750 168.1732280  55.3504770 227.8815800
 167.7509550  54.4194660 226.7649850 172.7250000  55.9915130 221.1561300
 172.8462820  55.9501610 222.1047120 172.3398510  56.8539280 221.0008030
 176.6878370  53.7682530 229.1724990 176.7051110  54.2191180 230.0166840
 176.4393950  52.8688170 229.3858430 171.7371500  58.3016270 220.5544600
 171.1688400  57.8534520 219.9280510 172.4460500  58.6609050 220.0209750
 166.8140680  62.2028290 234.4311330 166.4295470  61.5621960 235.0294290
 167.1252870  62.9064410 235.0006060 172.9637820  59.0504830 229.9119950
 173.3307950  58.5763400 230.6581290 172.7742880  59.9246400 230.2528290
 165.8278310  53.7948520 226.0413420 165.5425230  53.4304190 226.8792040
 165.7657170  53.0628980 225.4276560 170.7537190  58.0913470 232.2304160
 170.4494260  58.9705450 232.4554520 171.7083650  58.1513260 232.2661600
 169.2818980  62.2974460 222.8271010 168.5081240  61.7572080 222.6669730
 170.0113610  61.7781070 222.4888770 175.5016900  52.6877780 222.7626790
 174.6881510  52.1890950 222.6872100 175.3078850  53.5276030 222.3463140
 175.4225760  61.3648880 234.5066400 175.3563070  60.4444550 234.2523990
 174.7930900  61.4624320 235.2211040 169.3256380  61.9654840 226.4649820
 169.8435050  61.1623100 226.4106710 168.8740400  61.9033980 227.3066650
 174.2125880  63.2321120 221.7377120 174.5541580  63.9763350 221.2420440
 173.3838590  63.5452240 222.1001950 166.8100920  58.9316210 233.3775520
 166.4515860  59.5970060 233.9648860 166.5155480  58.0999760 233.7488140
 170.0114040  59.3900450 236.2615070 169.7114180  59.5357630 235.3642890
 170.7825280  58.8305740 236.1688460 175.3542490  64.1869450 234.2570200
 175.3687030  63.2550410 234.0389110 174.6467590  64.2729210 234.8959970
 177.0953290  62.5536960 227.1022630 177.4477110  61.9565090 226.4424000
 176.2115620  62.2281190 227.2730880 173.1816570  63.3134650 224.5093040
 173.8687700  63.8603860 224.8900630 172.3948990  63.8575380 224.5442650
 165.3208970  58.9307470 220.0010120 166.1903820  59.2132270 220.2846040
 164.8299290  59.7443340 219.8858930 172.4843780  60.3180680 224.1218400
 172.9406560  61.1285930 224.3478590 172.1331990  60.0003820 224.9536890
 174.7876390  65.8287020 231.3510700 175.4318610  66.0346400 232.0284120
 175.1505830  65.0675420 230.8981550 168.3855560  50.6618330 224.5940920
 168.2570190  50.6536230 225.5425840 167.5617580  51.0001420 224.2431930
 176.0608470  63.8319370 230.0688150 176.7030700  63.1312530 230.1820320
 176.5857820  64.6117810 229.8885040 165.6880220  68.1434850 220.5671750
 166.0477860  68.7424190 219.9129020 165.5472560  68.6894740 221.3406780
 165.3849490  52.4209450 234.0547620 164.6708010  52.6206370 234.6600230
 165.8044530  51.6449020 234.4262420 165.6722080  66.4089710 235.0414150
 165.7813200  65.4684450 234.9009540 165.0202640  66.6744460 234.3927880
 173.6634670  64.6805600 236.4412270 173.3431540  63.9614840 236.9857960
 172.9893030  65.3560670 236.5148330 171.7048840  65.5266050 221.3845420
 171.6958940  66.2595740 220.7689930 170.7847200  65.2797630 221.4772380
 167.3055480  60.7480940 222.1292180 166.6983430  61.4879840 222.1387480
 167.7804830  60.8380300 221.3030380 176.8788270  54.9131760 231.8049070
 177.2469090  54.0926970 232.1328640 176.0186470  54.9733650 232.2204720
 174.6908440  65.5894290 220.0470610 174.7920420  65.3858280 219.1172590
 173.7910180  65.3352570 220.2518390 172.2134330  56.1474650 224.0294510
 171.5050480  56.6160990 224.4708120 172.4978810  55.4896660 224.6639700
 173.8390260  57.5671350 232.0287040 174.3375510  58.0417170 232.6938890
 173.9813210  56.6434870 232.2357070 176.2449760  52.8725310 225.4690300
 176.1217540  52.8911440 224.5199810 177.1934320  52.9204250 225.5888700
 173.3326550  68.1080610 224.7418280 173.5868050  68.0702000 223.8197650
 172.3839030  67.9813940 224.7346530 170.4169350  54.4559730 221.4045220
 171.2659880  54.8929880 221.3385410 170.0500620  54.7679990 222.2317280
 169.3160770  60.7092090 219.8780750 170.0824040  60.5973450 220.4406180
 169.3935460  60.0130060 219.2257520 168.0107530  58.1417160 220.5613640
 168.0911120  57.1944670 220.6731040 168.9027280  58.4724040 220.6674300
 168.8122240  68.2912550 227.6648180 169.5484720  67.7428010 227.9356750
 169.1963160  69.1568560 227.5254170 165.6967720  64.3586120 223.5389690
 164.7707500  64.6007260 223.5295100 166.1624150  65.1860380 223.4174440
 167.8180520  67.4758620 236.8533760 168.6193250  67.7970670 237.2669160
 167.3032340  67.1154200 237.5753670 171.9224550  67.4642860 219.4873750
 172.7153160  67.7531690 219.0355540 171.4028900  67.0335030 218.8086230
 176.6545150  63.5838490 236.8009170 176.0483310  63.6070090 236.0604920
 176.3499260  62.8521530 237.3376420 165.5378330  59.9632080 235.7969810
 166.0417350  59.3839360 236.3686040 164.7985750  60.2472310 236.3346180
 172.4401950  62.6846270 219.3516100 172.3352590  62.0698620 220.0777480
 172.2726170  62.1612160 218.5679110 172.5916270  61.3703070 235.3305330
 171.8261940  61.9388070 235.2460000 172.7732230  61.0779280 234.4373560
 175.6804680  61.7466300 219.9558090 175.1314780  62.1935600 220.6000830
 176.3023940  61.2415550 220.4795760 167.5701410  58.1061670 236.6919880
 167.6106750  57.8075540 237.6005110 168.4246910  58.5069280 236.5327400
 171.3479800  60.7057220 221.8523390 171.7696220  60.5397090 222.6954780
 171.4730640  59.8957450 221.3578530 169.5107220  56.6853770 234.6594370
 168.9803680  56.1944720 234.0317710 170.1795290  57.1137970 234.1252300
 173.8607440  59.7294830 219.1000490 174.3813100  59.0143850 218.7341640
 174.5075840  60.3680700 219.4001000 169.9979520  53.6516140 234.7391660
 169.9036390  53.0336890 234.0142530 169.4176910  54.3782430 234.5121570
 172.7640960  52.2089380 231.7719050 172.3158260  52.2313640 230.9264600
 172.1306160  51.8108400 232.3689350 173.1700510  61.1043710 232.3931490
 173.5888620  61.9476440 232.2207730 172.2509140  61.2415750 232.1638270
 175.5064410  58.8359890 233.7769330 175.6260620  58.2401030 234.5164170
 176.3658410  58.8729580 233.3570630 170.2438700  56.7790450 218.7981550
 170.0427760  55.9157810 219.1594890 170.0730750  56.6923810 217.8603150
 171.0207930  67.4096720 233.5089220 170.4829020  68.1342780 233.1897920
 171.2741890  66.9327060 232.7186560 172.2733180  55.3781240 235.0345150
 172.8632870  55.0697090 235.7222970 171.4553420  54.9060990 235.1905050
 169.0421500  53.8791070 218.7859430 169.3447400  53.8858500 217.8778580
 169.7816090  53.5288930 219.2827090 173.8770140  68.6447930 233.7675870
 173.8028840  69.5483070 234.0748240 172.9748980  68.3259830 233.7397940
 172.2606430  52.8225690 219.7715630 171.9128430  52.1449680 219.1918080
 172.4619200  52.3615200 220.5859020 174.4255470  67.8106440 221.3902230
 175.3206260  68.1491410 221.4120990 174.4573100  67.0885850 220.7626510
 168.0651630  63.1833490 219.6189230 168.5026500  63.7263160 220.2746810
 168.5499360  62.3580440 219.6285570 165.2797430  65.9722520 227.0709490
 165.6100440  65.1043580 226.8388130 165.7088430  66.1781040 227.9014450
 169.8759350  64.3031530 224.7311460 169.5754890  64.1796500 225.6315370
 169.7696840  63.4440120 224.3227190 165.7687640  66.8393110 229.8091120
 165.3318630  67.0193910 230.6415270 166.3365320  67.5967730 229.6672840
 165.6012070  59.3513340 226.1680000 164.9460910  59.0824980 225.5239700
 166.4390020  59.2417820 225.7181980 166.6388000  59.7365910 230.7083340
 167.0061040  59.6493310 231.5879360 166.0698820  58.9732460 230.6090200
 166.1904000  56.6475000 234.6141760 165.2960050  56.6141760 234.9535470
 166.7301550  56.8461790 235.3793010 164.8150150  56.5612270 222.1105330
 163.9114230  56.8242470 221.9356990 165.2990770  56.8323440 221.3305290
 167.3577360  55.6177810 220.0199710 168.0669060  55.1961030 219.5346990
 166.6417300  55.6853040 219.3883060 167.0051520  51.6717140 219.0602360
 167.7279650  52.2126080 219.3783580 167.2776040  51.3980560 218.1843900
 166.6943710  50.9223330 228.9624980 167.3419900  50.3720710 228.5220140
 167.1145550  51.1766480 229.7840790 166.4475710  51.0779000 231.7050300
 166.0990530  51.5342820 232.4708480 166.1163410  50.1836130 231.7872730
 168.0540080  64.2498600 235.8703490 168.0109710  63.8791510 236.7517950
 168.1851090  65.1876170 236.0105310 171.7546110  65.8058190 231.4713210
 171.5137470  66.0732750 230.5843730 172.6948750  65.9763920 231.5264070
 173.9600530  52.2690880 235.2269720 173.8989420  52.8612710 235.9765130
 174.9000910  52.1616840 235.0819980 176.5975090  51.9260940 234.8662010
 177.2115500  52.2440230 234.2043090 177.1424650  51.4409530 235.4857870
 167.1196350  50.6055200 234.9801070 167.6679340  50.4243250 234.2167180
 167.1851660  49.8149310 235.5157380 167.8928110  67.1960850 232.9901270
 167.2988430  67.0645550 233.7291310 167.8851950  66.3598990 232.5243370
 177.3383130  50.4893080 231.1931300 176.4642970  50.8228190 230.9904230
 177.2293880  50.0166260 232.0183170 167.5240340  64.5619230 231.9409310
 166.7974400  63.9424520 231.8735260 167.5849490  64.9559840 231.0707390
 171.1285440  66.7764230 228.7258720 171.6450460  66.1651590 228.2006980
 171.7782820  67.2793010 229.2169730 173.8680940  67.6672720 229.5527700
 174.1558750  67.4127020 228.6760710 174.3804160  67.1150080 230.1433270
 175.0857950  51.4062920 230.1324210 174.3029740  51.8808420 230.4120970
 174.7920880  50.5017750 230.0237390 165.8070340  67.8793620 225.1506070
 165.6392380  67.2464300 225.8487960 164.9404850  68.0853020 224.8000260
 166.4298360  51.7110400 222.6537930 167.1877720  51.8239280 222.0801960
 165.9675530  52.5479600 222.6081360 172.9712170  53.8249670 225.6440240
 172.1586680  53.4506560 225.3036120 173.4753810  53.0694750 225.9461430
 167.4133040  66.5726850 222.5956210 166.8880660  66.9534880 221.8918170
 167.3377620  67.1977620 223.3165920 168.8023510  52.2374450 221.1939900
 169.3316270  51.4504250 221.0647850 169.4351830  52.9165640 221.4275430
 170.9961350  51.9749590 224.2485290 170.3664090  51.2736900 224.4155420
 170.4566490  52.7353720 224.0318450 173.9353300  68.5888820 236.9195900
 174.8620610  68.3533090 236.9631860 173.9203730  69.4160820 236.4381930
 171.1216910  51.2533570 236.6837780 170.8401180  51.7567170 235.9198600
 171.5036610  50.4555320 236.3179910 170.0126010  68.5209230 221.4705460
 170.7444830  68.2368510 220.9229350 170.2719680  68.2822510 222.3604840
 169.1740800  64.6373960 221.4751790 168.5449680  65.1059060 222.0237620
 169.2888630  63.7923180 221.9097980 176.6290520  58.6879620 207.6252990
 176.5484570  57.7734230 207.3544700 176.2154940  59.1846690 206.9192700
 174.7608560  60.4658640 209.5062260 173.9850660  59.9859080 209.7960830
 175.4121490  59.7864290 209.3318420 168.7774390  60.7778450 210.3838020
 167.9459270  60.5227160 210.7834530 169.3855370  60.8489220 211.1195940
 168.7575650  64.8118540 210.5796040 169.0603690  63.9216280 210.4006260
 169.5019240  65.3688760 210.3518290 167.1866340  55.7380340 204.1680410
 166.2983040  56.0796310 204.0660290 167.4707530  55.5380660 203.2761240
 165.1499350  58.3385990 210.0520110 165.7215460  57.5708190 210.0523750
 165.1500890  58.6374750 209.1426720 175.0079300  67.1576840 207.9065380
 174.3890740  67.6134340 207.3359820 175.8631080  67.3128300 207.5055080
 174.2017550  63.1415830 209.5132420 174.1325830  62.2005770 209.3521550
 174.9637410  63.2317240 210.0854990 166.3924220  53.7470350 211.8389040
 166.2127060  52.8496100 212.1191800 165.9904300  54.2942220 212.5135990
 175.2322720  55.9486210 209.7401350 175.6087540  55.0758090 209.6275020
 175.1342230  56.2844910 208.8491790 169.3627730  54.3211840 205.2018790
 169.4694480  55.2215570 205.5087550 168.4520090  54.2729810 204.9113440
 167.0110890  56.2430850 210.4471380 167.6921000  56.5069220 211.0658780
 166.6958940  55.4031720 210.7809390 171.2035460  57.2898210 209.5343970
 171.7113680  57.7879180 210.1748990 171.7348700  56.5133410 209.3583330
 169.4871560  51.9296770 213.8007390 169.4890000  52.4469160 212.9953290
 168.6575870  51.4526950 213.7777320 175.8742650  62.0416080 205.2997290
 175.2559920  62.5065530 204.7360010 176.3865900  62.7343560 205.7166800
 170.7374410  61.5691950 211.9780890 170.4043790  62.1960870 212.6201960
 170.9141090  62.0953830 211.1982560 169.1686890  53.6406730 211.8077840
 169.5103700  54.4848780 211.5131710 168.2302700  53.7890470 211.9243180
 169.9493510  63.5372750 213.7930070 170.5667510  64.2123830 213.5114520
 169.0886630  63.9460730 213.7017570 165.2425850  62.7272610 202.6736920
 164.8653830  63.2159710 201.9421820 165.4998920  63.3997890 203.3043450
 172.8514780  51.1289000 208.1322430 173.1589760  50.5735890 207.4157930
 171.9215480  51.2633460 207.9495420 175.2395540  59.1937830 204.8682550
 174.3124820  59.1275210 205.0971020 175.3920360  60.1317960 204.7537790
 175.2264620  55.4654830 201.8649710 174.2868290  55.6268790 201.9502170
 175.5447880  56.1840510 201.3185700 170.8452180  59.7202570 207.6502280
 170.4409180  59.0079820 207.1548180 170.9315300  59.3755810 208.5390320
 171.3133880  63.4070130 209.8141490 171.0162170  62.8015600 209.1349270
 172.2633700  63.4447440 209.7030850 169.5580800  56.4945780 211.4301320
 170.1095390  56.6041120 210.6554570 170.0724310  56.8683380 212.1456550
 170.4052310  63.1451820 216.4649290 169.5080840  63.3691790 216.7122690
 170.4305180  63.2686760 215.5160690 169.2323530  60.0165140 215.0406660
 169.0931300  60.8887940 215.4094060 168.3504890  59.6737950 214.8954600
 175.5552910  64.9341010 206.3471790 175.9948820  65.6765340 205.9327180
 175.4939800  65.1767580 207.2710750 171.0303880  65.9586840 217.2491810
 171.0019310  66.3629790 216.3820240 170.8668850  65.0297200 217.0863410
 167.5456810  58.6147550 205.1508930 167.4254410  59.3409640 204.5390200
 167.2357700  57.8450460 204.6736840 165.1842180  61.7862690 210.9577570
 165.2622600  61.9211460 210.0133290 165.7983860  61.0778580 211.1505690
 166.4289810  63.4862880 207.3683750 166.0217890  63.6277470 206.5137350
 167.3202820  63.2023040 207.1654960 176.2468690  67.6354790 214.2750800
 176.7613360  67.5462800 215.0773230 175.4037770  67.9814490 214.5678710
 170.7011470  67.7008660 205.4806420 170.5253950  66.7844200 205.2674220
 169.8467210  68.0595950 205.7204220 165.2401700  62.8276860 213.4972030
 165.4032740  62.3582220 212.6791400 165.7054150  62.3200420 214.1620870
 170.0120470  51.9582620 208.5332600 169.5688620  52.7392160 208.2017120
 170.5705460  52.2812510 209.2403540 174.2990280  54.8251140 214.1367920
 173.8369650  55.0334160 214.9487860 173.8968390  54.0110490 213.8338590
 176.3944500  57.5461840 217.3663370 176.7197910  56.7125590 217.0265600
 177.1824830  58.0690360 217.5141700 173.1279290  51.5793320 203.4138430
 172.5033470  51.5753190 204.1391740 173.0409410  50.7124280 203.0174400
 172.0496370  52.5029950 210.3922200 172.3468700  53.4092780 210.3114220
 172.5981930  52.0148730 209.7781770 169.8034690  57.0816190 206.2613850
 169.5775610  56.8653360 207.1660470 169.0227220  57.5144650 205.9159820
 177.0332450  57.0879560 204.8604500 176.4341340  57.8115360 204.6768120
 177.5812060  57.0256340 204.0780950 172.2433900  57.9801770 216.9274120
 172.1477500  57.0396500 216.7774520 173.0865880  58.2016840 216.5322190
 175.6397320  55.7243100 206.8907780 176.0326890  56.0415300 206.0776470
 176.0014170  54.8454980 207.0052300 167.3744440  54.3915440 215.0807900
 166.9807830  55.2390650 215.2880680 166.6862840  53.7541810 215.2716540
 173.9489490  54.4750410 218.1504640 173.2587810  54.2822610 218.7850730
 174.6921790  54.7585050 218.6828940 164.6761490  52.3143900 209.1137980
 164.3874540  52.8846760 209.8262960 165.4207250  51.8348350 209.4769210
 164.8631720  56.2564020 200.3240700 164.7806390  57.1994780 200.4655690
 164.5114780  56.1138930 199.4453050 176.2252460  58.3148850 210.9858560
 175.4933580  58.8235660 211.3348660 175.8276800  57.4978830 210.6847340
 172.6629850  54.9903050 209.3911050 172.6665910  54.5493000 208.5415590
 173.5580970  55.3120380 209.4982870 168.5132230  54.8729540 208.3505260
 168.1732280  55.3504770 209.1072310 167.7509550  54.4194660 207.9906360
 172.7250000  55.9915130 202.3817810 172.8462820  55.9501610 203.3303630
 172.3398510  56.8539280 202.2264540 176.6878370  53.7682530 210.3981500
 176.7051110  54.2191180 211.2423350 176.4393950  52.8688170 210.6114940
 171.7371500  58.3016270 201.7801110 171.1688400  57.8534520 201.1537020
 172.4460500  58.6609050 201.2466260 166.8140680  62.2028290 215.6567840
 166.4295470  61.5621960 216.2550800 167.1252870  62.9064410 216.2262570
 172.9637820  59.0504830 211.1376460 173.3307950  58.5763400 211.8837800
 172.7742880  59.9246400 211.4784800 165.8278310  53.7948520 207.2669930
 165.5425230  53.4304190 208.1048550 165.7657170  53.0628980 206.6533070
 170.7537190  58.0913470 213.4560670 170.4494260  58.9705450 213.6811030
 171.7083650  58.1513260 213.4918110 169.2818980  62.2974460 204.0527520
 168.5081240  61.7572080 203.8926240 170.0113610  61.7781070 203.7145280
 175.5016900  52.6877780 203.9883300 174.6881510  52.1890950 203.9128610
 175.3078850  53.5276030 203.5719650 175.4225760  61.3648880 215.7322910
 175.3563070  60.4444550 215.4780500 174.7930900  61.4624320 216.4467550
 169.3256380  61.9654840 207.6906330 169.8435050  61.1623100 207.6363220
 168.8740400  61.9033980 208.5323160 174.2125880  63.2321120 202.9633630
 174.5541580  63.9763350 202.4676950 173.3838590  63.5452240 203.3258460
 166.8100920  58.9316210 214.6032030 166.4515860  59.5970060 215.1905370
 166.5155480  58.0999760 214.9744650 170.0114040  59.3900450 217.4871580
 169.7114180  59.5357630 216.5899400 170.7825280  58.8305740 217.3944970
 175.3542490  64.1869450 215.4826710 175.3687030  63.2550410 215.2645620
 174.6467590  64.2729210 216.1216480 177.0953290  62.5536960 208.3279140
 177.4477110  61.9565090 207.6680510 176.2115620  62.2281190 208.4987390
 173.1816570  63.3134650 205.7349550 173.8687700  63.8603860 206.1157140
 172.3948990  63.8575380 205.7699160 165.3208970  58.9307470 201.2266630
 166.1903820  59.2132270 201.5102550 164.8299290  59.7443340 201.1115440
 172.4843780  60.3180680 205.3474910 172.9406560  61.1285930 205.5735100
 172.1331990  60.0003820 206.1793400 174.7876390  65.8287020 212.5767210
 175.4318610  66.0346400 213.2540630 175.1505830  65.0675420 212.1238060
 168.3855560  50.6618330 205.8197430 168.2570190  50.6536230 206.7682350
 167.5617580  51.0001420 205.4688440 176.0608470  63.8319370 211.2944660
 176.7030700  63.1312530 211.4076830 176.5857820  64.6117810 211.1141550
 165.6880220  68.1434850 201.7928260 166.0477860  68.7424190 201.1385530
 165.5472560  68.6894740 202.5663290 165.3849490  52.4209450 215.2804130
 164.6708010  52.6206370 215.8856740 165.8044530  51.6449020 215.6518930
 165.6722080  66.4089710 216.2670660 165.7813200  65.4684450 216.1266050
 165.0202640  66.6744460 215.6184390 173.6634670  64.6805600 217.6668780
 173.3431540  63.9614840 218.2114470 172.9893030  65.3560670 217.7404840
 171.7048840  65.5266050 202.6101930 171.6958940  66.2595740 201.9946440
 170.7847200  65.2797630 202.7028890 167.3055480  60.7480940 203.3548690
 166.6983430  61.4879840 203.3643990 167.7804830  60.8380300 202.5286890
 176.8788270  54.9131760 213.0305580 177.2469090  54.0926970 213.3585150
 176.0186470  54.9733650 213.4461230 174.6908440  65.5894290 201.2727120
 174.7920420  65.3858280 200.3429100 173.7910180  65.3352570 201.4774900
 172.2134330  56.1474650 205.2551020 171.5050480  56.6160990 205.6964630
 172.4978810  55.4896660 205.8896210 173.8390260  57.5671350 213.2543550
 174.3375510  58.0417170 213.9195400 173.9813210  56.6434870 213.4613580
 176.2449760  52.8725310 206.6946810 176.1217540  52.8911440 205.7456320
 177.1934320  52.9204250 206.8145210 173.3326550  68.1080610 205.9674790
 173.5868050  68.0702000 205.0454160 172.3839030  67.9813940 205.9603040
 170.4169350  54.4559730 202.6301730 171.2659880  54.8929880 202.5641920
 170.0500620  54.7679990 203.4573790 169.3160770  60.7092090 201.1037260
 170.0824040  60.5973450 201.6662690 169.3935460  60.0130060 200.4514030
 168.0107530  58.1417160 201.7870150 168.0911120  57.1944670 201.8987550
 168.9027280  58.4724040 201.8930810 168.8122240  68.2912550 208.8904690
 169.5484720  67.7428010 209.1613260 169.1963160  69.1568560 208.7510680
 165.6967720  64.3586120 204.7646200 164.7707500  64.6007260 204.7551610
 166.1624150  65.1860380 204.6430950 167.8180520  67.4758620 218.0790270
 168.6193250  67.7970670 218.4925670 167.3032340  67.1154200 218.8010180
 171.9224550  67.4642860 200.7130260 172.7153160  67.7531690 200.2612050
 171.4028900  67.0335030 200.0342740 176.6545150  63.5838490 218.0265680
 176.0483310  63.6070090 217.2861430 176.3499260  62.8521530 218.5632930
 165.5378330  59.9632080 217.0226320 166.0417350  59.3839360 217.5942550
 164.7985750  60.2472310 217.5602690 172.4401950  62.6846270 200.5772610
 172.3352590  62.0698620 201.3033990 172.2726170  62.1612160 199.7935620
 172.5916270  61.3703070 216.5561840 171.8261940  61.9388070 216.4716510
 172.7732230  61.0779280 215.6630070 175.6804680  61.7466300 201.1814600
 175.1314780  62.1935600 201.8257340 176.3023940  61.2415550 201.7052270
 167.5701410  58.1061670 217.9176390 167.6106750  57.8075540 218.8261620
 168.4246910  58.5069280 217.7583910 171.3479800  60.7057220 203.0779900
 171.7696220  60.5397090 203.9211290 171.4730640  59.8957450 202.5835040
 169.5107220  56.6853770 215.8850880 168.9803680  56.1944720 215.2574220
 170.1795290  57.1137970 215.3508810 173.8607440  59.7294830 200.3257000
 174.3813100  59.0143850 199.9598150 174.5075840  60.3680700 200.6257510
 169.9979520  53.6516140 215.9648170 169.9036390  53.0336890 215.2399040
 169.4176910  54.3782430 215.7378080 172.7640960  52.2089380 212.9975560
 172.3158260  52.2313640 212.1521110 172.1306160  51.8108400 213.5945860
 173.1700510  61.1043710 213.6188000 173.5888620  61.9476440 213.4464240
 172.2509140  61.2415750 213.3894780 175.5064410  58.8359890 215.0025840
 175.6260620  58.2401030 215.7420680 176.3658410  58.8729580 214.5827140
 170.2438700  56.7790450 200.0238060 170.0427760  55.9157810 200.3851400
 170.0730750  56.6923810 199.0859660 171.0207930  67.4096720 214.7345730
 170.4829020  68.1342780 214.4154430 171.2741890  66.9327060 213.9443070
 172.2733180  55.3781240 216.2601660 172.8632870  55.0697090 216.9479480
 171.4553420  54.9060990 216.4161560 169.0421500  53.8791070 200.0115940
 169.3447400  53.8858500 199.1035090 169.7816090  53.5288930 200.5083600
 173.8770140  68.6447930 214.9932380 173.8028840  69.5483070 215.3004750
 172.9748980  68.3259830 214.9654450 172.2606430  52.8225690 200.9972140
 171.9128430  52.1449680 200.4174590 172.4619200  52.3615200 201.8115530
 174.4255470  67.8106440 202.6158740 175.3206260  68.1491410 202.6377500
 174.4573100  67.0885850 201.9883020 168.0651630  63.1833490 200.8445740
 168.5026500  63.7263160 201.5003320 168.5499360  62.3580440 200.8542080
 165.2797430  65.9722520 208.2966000 165.6100440  65.1043580 208.0644640
 165.7088430  66.1781040 209.1270960 169.8759350  64.3031530 205.9567970
 169.5754890  64.1796500 206.8571880 169.7696840  63.4440120 205.5483700
 165.7687640  66.8393110 211.0347630 165.3318630  67.0193910 211.8671780
 166.3365320  67.5967730 210.8929350 165.6012070  59.3513340 207.3936510
 164.9460910  59.0824980 206.7496210 166.4390020  59.2417820 206.9438490
 166.6388000  59.7365910 211.9339850 167.0061040  59.6493310 212.8135870
 166.0698820  58.9732460 211.8346710 166.1904000  56.6475000 215.8398270
 165.2960050  56.6141760 216.1791980 166.7301550  56.8461790 216.6049520
 164.8150150  56.5612270 203.3361840 163.9114230  56.8242470 203.1613500
 165.2990770  56.8323440 202.5561800 167.3577360  55.6177810 201.2456220
 168.0669060  55.1961030 200.7603500 166.6417300  55.6853040 200.6139570
 167.0051520  51.6717140 200.2858870 167.7279650  52.2126080 200.6040090
 167.2776040  51.3980560 199.4100410 166.6943710  50.9223330 210.1881490
 167.3419900  50.3720710 209.7476650 167.1145550  51.1766480 211.0097300
 166.4475710  51.0779000 212.9306810 166.0990530  51.5342820 213.6964990
 166.1163410  50.1836130 213.0129240 168.0540080  64.2498600 217.0960000
 168.0109710  63.8791510 217.9774460 168.1851090  65.1876170 217.2361820
 171.7546110  65.8058190 212.6969720 171.5137470  66.0732750 211.8100240
 172.6948750  65.9763920 212.7520580 173.9600530  52.2690880 216.4526230
 173.8989420  52.8612710 217.2021640 174.9000910  52.1616840 216.3076490
 176.5975090  51.9260940 216.0918520 177.2115500  52.2440230 215.4299600
 177.1424650  51.4409530 216.7114380 167.1196350  50.6055200 216.2057580
 167.6679340  50.4243250 215.4423690 167.1851660  49.8149310 216.7413890
 167.8928110  67.1960850 214.2157780 167.2988430  67.0645550 214.9547820
 167.8851950  66.3598990 213.7499880 177.3383130  50.4893080 212.4187810
 176.4642970  50.8228190 212.2160740 177.2293880  50.0166260 213.2439680
 167.5240340  64.5619230 213.1665820 166.7974400  63.9424520 213.0991770
 167.5849490  64.9559840 212.2963900 171.1285440  66.7764230 209.9515230
 171.6450460  66.1651590 209.4263490 171.7782820  67.2793010 210.4426240
 173.8680940  67.6672720 210.7784210 174.1558750  67.4127020 209.9017220
 174.3804160  67.1150080 211.3689780 175.0857950  51.4062920 211.3580720
 174.3029740  51.8808420 211.6377480 174.7920880  50.5017750 211.2493900
 165.8070340  67.8793620 206.3762580 165.6392380  67.2464300 207.0744470
 164.9404850  68.0853020 206.0256770 166.4298360  51.7110400 203.8794440
 167.1877720  51.8239280 203.3058470 165.9675530  52.5479600 203.8337870
 172.9712170  53.8249670 206.8696750 172.1586680  53.4506560 206.5292630
 173.4753810  53.0694750 207.1717940 167.4133040  66.5726850 203.8212720
 166.8880660  66.9534880 203.1174680 167.3377620  67.1977620 204.5422430
 168.8023510  52.2374450 202.4196410 169.3316270  51.4504250 202.2904360
 169.4351830  52.9165640 202.6531940 170.9961350  51.9749590 205.4741800
 170.3664090  51.2736900 205.6411930 170.4566490  52.7353720 205.2574960
 173.9353300  68.5888820 218.1452410 174.8620610  68.3533090 218.1888370
 173.9203730  69.4160820 217.6638440 171.1216910  51.2533570 217.9094290
 170.8401180  51.7567170 217.1455110 171.5036610  50.4555320 217.5436420
 170.0126010  68.5209230 202.6961970 170.7444830  68.2368510 202.1485860
 170.2719680  68.2822510 203.5861350 169.1740800  64.6373960 202.7008300
 168.5449680  65.1059060 203.2494130 169.2888630  63.7923180 203.1354490
 176.6290520  58.6879620 188.8509500 176.5484570  57.7734230 188.5801210
 176.2154940  59.1846690 188.1449210 174.7608560  60.4658640 190.7318770
 173.9850660  59.9859080 191.0217340 175.4121490  59.7864290 190.5574930
 168.7774390  60.7778450 191.6094530 167.9459270  60.5227160 192.0091040
 169.3855370  60.8489220 192.3452450 168.7575650  64.8118540 191.8052550
 169.0603690  63.9216280 191.6262770 169.5019240  65.3688760 191.5774800
 167.1866340  55.7380340 185.3936920 166.2983040  56.0796310 185.2916800
 167.4707530  55.5380660 184.5017750 165.1499350  58.3385990 191.2776620
 165.7215460  57.5708190 191.2780260 165.1500890  58.6374750 190.3683230
 175.0079300  67.1576840 189.1321890 174.3890740  67.6134340 188.5616330
 175.8631080  67.3128300 188.7311590 174.2017550  63.1415830 190.7388930
 174.1325830  62.2005770 190.5778060 174.9637410  63.2317240 191.3111500
 166.3924220  53.7470350 193.0645550 166.2127060  52.8496100 193.3448310
 165.9904300  54.2942220 193.7392500 175.2322720  55.9486210 190.9657860
 175.6087540  55.0758090 190.8531530 175.1342230  56.2844910 190.0748300
 169.3627730  54.3211840 186.4275300 169.4694480  55.2215570 186.7344060
 168.4520090  54.2729810 186.1369950 167.0110890  56.2430850 191.6727890
 167.6921000  56.5069220 192.2915290 166.6958940  55.4031720 192.0065900
 171.2035460  57.2898210 190.7600480 171.7113680  57.7879180 191.4005500
 171.7348700  56.5133410 190.5839840 169.4871560  51.9296770 195.0263900
 169.4890000  52.4469160 194.2209800 168.6575870  51.4526950 195.0033830
 175.8742650  62.0416080 186.5253800 175.2559920  62.5065530 185.9616520
 176.3865900  62.7343560 186.9423310 170.7374410  61.5691950 193.2037400
 170.4043790  62.1960870 193.8458470 170.9141090  62.0953830 192.4239070
 169.1686890  53.6406730 193.0334350 169.5103700  54.4848780 192.7388220
 168.2302700  53.7890470 193.1499690 169.9493510  63.5372750 195.0186580
 170.5667510  64.2123830 194.7371030 169.0886630  63.9460730 194.9274080
 165.2425850  62.7272610 183.8993430 164.8653830  63.2159710 183.1678330
 165.4998920  63.3997890 184.5299960 172.8514780  51.1289000 189.3578940
 173.1589760  50.5735890 188.6414440 171.9215480  51.2633460 189.1751930
 175.2395540  59.1937830 186.0939060 174.3124820  59.1275210 186.3227530
 175.3920360  60.1317960 185.9794300 175.2264620  55.4654830 183.0906220
 174.2868290  55.6268790 183.1758680 175.5447880  56.1840510 182.5442210
 170.8452180  59.7202570 188.8758790 170.4409180  59.0079820 188.3804690
 170.9315300  59.3755810 189.7646830 171.3133880  63.4070130 191.0398000
 171.0162170  62.8015600 190.3605780 172.2633700  63.4447440 190.9287360
 169.5580800  56.4945780 192.6557830 170.1095390  56.6041120 191.8811080
 170.0724310  56.8683380 193.3713060 170.4052310  63.1451820 197.6905800
 169.5080840  63.3691790 197.9379200 170.4305180  63.2686760 196.7417200
 169.2323530  60.0165140 196.2663170 169.0931300  60.8887940 196.6350570
 168.3504890  59.6737950 196.1211110 175.5552910  64.9341010 187.5728300
 175.9948820  65.6765340 187.1583690 175.4939800  65.1767580 188.4967260
 171.0303880  65.9586840 198.4748320 171.0019310  66.3629790 197.6076750
 170.8668850  65.0297200 198.3119920 167.5456810  58.6147550 186.3765440
 167.4254410  59.3409640 185.7646710 167.2357700  57.8450460 185.8993350
 165.1842180  61.7862690 192.1834080 165.2622600  61.9211460 191.2389800
 165.7983860  61.0778580 192.3762200 166.4289810  63.4862880 188.5940260
 166.0217890  63.6277470 187.7393860 167.3202820  63.2023040 188.3911470
 176.2468690  67.6354790 195.5007310 176.7613360  67.5462800 196.3029740
 175.4037770  67.9814490 195.7935220 170.7011470  67.7008660 186.7062930
 170.5253950  66.7844200 186.4930730 169.8467210  68.0595950 186.9460730
 165.2401700  62.8276860 194.7228540 165.4032740  62.3582220 193.9047910
 165.7054150  62.3200420 195.3877380 170.0120470  51.9582620 189.7589110
 169.5688620  52.7392160 189.4273630 170.5705460  52.2812510 190.4660050
 174.2990280  54.8251140 195.3624430 173.8369650  55.0334160 196.1744370
 173.8968390  54.0110490 195.0595100 176.3944500  57.5461840 198.5919880
 176.7197910  56.7125590 198.2522110 177.1824830  58.0690360 198.7398210
 173.1279290  51.5793320 184.6394940 172.5033470  51.5753190 185.3648250
 173.0409410  50.7124280 184.2430910 172.0496370  52.5029950 191.6178710
 172.3468700  53.4092780 191.5370730 172.5981930  52.0148730 191.0038280
 169.8034690  57.0816190 187.4870360 169.5775610  56.8653360 188.3916980
 169.0227220  57.5144650 187.1416330 177.0332450  57.0879560 186.0861010
 176.4341340  57.8115360 185.9024630 177.5812060  57.0256340 185.3037460
 172.2433900  57.9801770 198.1530630 172.1477500  57.0396500 198.0031030
 173.0865880  58.2016840 197.7578700 175.6397320  55.7243100 188.1164290
 176.0326890  56.0415300 187.3032980 176.0014170  54.8454980 188.2308810
 167.3744440  54.3915440 196.3064410 166.9807830  55.2390650 196.5137190
 166.6862840  53.7541810 196.4973050 173.9489490  54.4750410 199.3761150
 173.2587810  54.2822610 200.0107240 174.6921790  54.7585050 199.9085450
 164.6761490  52.3143900 190.3394490 164.3874540  52.8846760 191.0519470
 165.4207250  51.8348350 190.7025720 164.8631720  56.2564020 181.5497210
 164.7806390  57.1994780 181.6912200 164.5114780  56.1138930 180.6709560
 176.2252460  58.3148850 192.2115070 175.4933580  58.8235660 192.5605170
 175.8276800  57.4978830 191.9103850 172.6629850  54.9903050 190.6167560
 172.6665910  54.5493000 189.7672100 173.5580970  55.3120380 190.7239380
 168.5132230  54.8729540 189.5761770 168.1732280  55.3504770 190.3328820
 167.7509550  54.4194660 189.2162870 172.7250000  55.9915130 183.6074320
 172.8462820  55.9501610 184.5560140 172.3398510  56.8539280 183.4521050
 176.6878370  53.7682530 191.6238010 176.7051110  54.2191180 192.4679860
 176.4393950  52.8688170 191.8371450 171.7371500  58.3016270 183.0057620
 171.1688400  57.8534520 182.3793530 172.4460500  58.6609050 182.4722770
 166.8140680  62.2028290 196.8824350 166.4295470  61.5621960 197.4807310
 167.1252870  62.9064410 197.4519080 172.9637820  59.0504830 192.3632970
 173.3307950  58.5763400 193.1094310 172.7742880  59.9246400 192.7041310
 165.8278310  53.7948520 188.4926440 165.5425230  53.4304190 189.3305060
 165.7657170  53.0628980 187.8789580 170.7537190  58.0913470 194.6817180
 170.4494260  58.9705450 194.9067540 171.7083650  58.1513260 194.7174620
 169.2818980  62.2974460 185.2784030 168.5081240  61.7572080 185.1182750
 170.0113610  61.7781070 184.9401790 175.5016900  52.6877780 185.2139810
 174.6881510  52.1890950 185.1385120 175.3078850  53.5276030 184.7976160
 175.4225760  61.3648880 196.9579420 175.3563070  60.4444550 196.7037010
 174.7930900  61.4624320 197.6724060 169.3256380  61.9654840 188.9162840
 169.8435050  61.1623100 188.8619730 168.8740400  61.9033980 189.7579670
 174.2125880  63.2321120 184.1890140 174.5541580  63.9763350 183.6933460
 173.3838590  63.5452240 184.5514970 166.8100920  58.9316210 195.8288540
 166.4515860  59.5970060 196.4161880 166.5155480  58.0999760 196.2001160
 170.0114040  59.3900450 198.7128090 169.7114180  59.5357630 197.8155910
 170.7825280  58.8305740 198.6201480 175.3542490  64.1869450 196.7083220
 175.3687030  63.2550410 196.4902130 174.6467590  64.2729210 197.3472990
 177.0953290  62.5536960 189.5535650 177.4477110  61.9565090 188.8937020
 176.2115620  62.2281190 189.7243900 173.1816570  63.3134650 186.9606060
 173.8687700  63.8603860 187.3413650 172.3948990  63.8575380 186.9955670
 165.3208970  58.9307470 182.4523140 166.1903820  59.2132270 182.7359060
 164.8299290  59.7443340 182.3371950 172.4843780  60.3180680 186.5731420
 172.9406560  61.1285930 186.7991610 172.1331990  60.0003820 187.4049910
 174.7876390  65.8287020 193.8023720 175.4318610  66.0346400 194.4797140
 175.1505830  65.0675420 193.3494570 168.3855560  50.6618330 187.0453940
 168.2570190  50.6536230 187.9938860 167.5617580  51.0001420 186.6944950
 176.0608470  63.8319370 192.5201170 176.7030700  63.1312530 192.6333340
 176.5857820  64.6117810 192.3398060 165.6880220  68.1434850 183.0184770
 166.0477860  68.7424190 182.3642040 165.5472560  68.6894740 183.7919800
 165.3849490  52.4209450 196.5060640 164.6708010  52.6206370 197.1113250
 165.8044530  51.6449020 196.8775440 165.6722080  66.4089710 197.4927170
 165.7813200  65.4684450 197.3522560 165.0202640  66.6744460 196.8440900
 173.6634670  64.6805600 198.8925290 173.3431540  63.9614840 199.4370980
 172.9893030  65.3560670 198.9661350 171.7048840  65.5266050 183.8358440
 171.6958940  66.2595740 183.2202950 170.7847200  65.2797630 183.9285400
 167.3055480  60.7480940 184.5805200 166.6983430  61.4879840 184.5900500
 167.7804830  60.8380300 183.7543400 176.8788270  54.9131760 194.2562090
 177.2469090  54.0926970 194.5841660 176.0186470  54.9733650 194.6717740
 174.6908440  65.5894290 182.4983630 174.7920420  65.3858280 181.5685610
 173.7910180  65.3352570 182.7031410 172.2134330  56.1474650 186.4807530
 171.5050480  56.6160990 186.9221140 172.4978810  55.4896660 187.1152720
 173.8390260  57.5671350 194.4800060 174.3375510  58.0417170 195.1451910
 173.9813210  56.6434870 194.6870090 176.2449760  52.8725310 187.9203320
 176.1217540  52.8911440 186.9712830 177.1934320  52.9204250 188.0401720
 173.3326550  68.1080610 187.1931300 173.5868050  68.0702000 186.2710670
 172.3839030  67.9813940 187.1859550 170.4169350  54.4559730 183.8558240
 171.2659880  54.8929880 183.7898430 170.0500620  54.7679990 184.6830300
 169.3160770  60.7092090 182.3293770 170.0824040  60.5973450 182.8919200
 169.3935460  60.0130060 181.6770540 168.0107530  58.1417160 183.0126660
 168.0911120  57.1944670 183.1244060 168.9027280  58.4724040 183.1187320
 168.8122240  68.2912550 190.1161200 169.5484720  67.7428010 190.3869770
 169.1963160  69.1568560 189.9767190 165.6967720  64.3586120 185.9902710
 164.7707500  64.6007260 185.9808120 166.1624150  65.1860380 185.8687460
 167.8180520  67.4758620 199.3046780 168.6193250  67.7970670 199.7182180
 167.3032340  67.1154200 200.0266690 171.9224550  67.4642860 181.9386770
 172.7153160  67.7531690 181.4868560 171.4028900  67.0335030 181.2599250
 176.6545150  63.5838490 199.2522190 176.0483310  63.6070090 198.5117940
 176.3499260  62.8521530 199.7889440 165.5378330  59.9632080 198.2482830
 166.0417350  59.3839360 198.8199060 164.7985750  60.2472310 198.7859200
 172.4401950  62.6846270 181.8029120 172.3352590  62.0698620 182.5290500
 172.2726170  62.1612160 181.0192130 172.5916270  61.3703070 197.7818350
 171.8261940  61.9388070 197.6973020 172.7732230  61.0779280 196.8886580
 175.6804680  61.7466300 182.4071110 175.1314780  62.1935600 183.0513850
 176.3023940  61.2415550 182.9308780 167.5701410  58.1061670 199.1432900
 167.6106750  57.8075540 200.0518130 168.4246910  58.5069280 198.9840420
 171.3479800  60.7057220 184.3036410 171.7696220  60.5397090 185.1467800
 171.4730640  59.8957450 183.8091550 169.5107220  56.6853770 197.1107390
 168.9803680  56.1944720 196.4830730 170.1795290  57.1137970 196.5765320
 173.8607440  59.7294830 181.5513510 174.3813100  59.0143850 181.1854660
 174.5075840  60.3680700 181.8514020 169.9979520  53.6516140 197.1904680
 169.9036390  53.0336890 196.4655550 169.4176910  54.3782430 196.9634590
 172.7640960  52.2089380 194.2232070 172.3158260  52.2313640 193.3777620
 172.1306160  51.8108400 194.8202370 173.1700510  61.1043710 194.8444510
 173.5888620  61.9476440 194.6720750 172.2509140  61.2415750 194.6151290
 175.5064410  58.8359890 196.2282350 175.6260620  58.2401030 196.9677190
 176.3658410  58.8729580 195.8083650 170.2438700  56.7790450 181.2494570
 170.0427760  55.9157810 181.6107910 170.0730750  56.6923810 180.3116170
 171.0207930  67.4096720 195.9602240 170.4829020  68.1342780 195.6410940
 171.2741890  66.9327060 195.1699580 172.2733180  55.3781240 197.4858170
 172.8632870  55.0697090 198.1735990 171.4553420  54.9060990 197.6418070
 169.0421500  53.8791070 181.2372450 169.3447400  53.8858500 180.3291600
 169.7816090  53.5288930 181.7340110 173.8770140  68.6447930 196.2188890
 173.8028840  69.5483070 196.5261260 172.9748980  68.3259830 196.1910960
 172.2606430  52.8225690 182.2228650 171.9128430  52.1449680 181.6431100
 172.4619200  52.3615200 183.0372040 174.4255470  67.8106440 183.8415250
 175.3206260  68.1491410 183.8634010 174.4573100  67.0885850 183.2139530
 168.0651630  63.1833490 182.0702250 168.5026500  63.7263160 182.7259830
 168.5499360  62.3580440 182.0798590 165.2797430  65.9722520 189.5222510
 165.6100440  65.1043580 189.2901150 165.7088430  66.1781040 190.3527470
 169.8759350  64.3031530 187.1824480 169.5754890  64.1796500 188.0828390
 169.7696840  63.4440120 186.7740210 165.7687640  66.8393110 192.2604140
 165.3318630  67.0193910 193.0928290 166.3365320  67.5967730 192.1185860
 165.6012070  59.3513340 188.6193020 164.9460910  59.0824980 187.9752720
 166.4390020  59.2417820 188.1695000 166.6388000  59.7365910 193.1596360
 167.0061040  59.6493310 194.0392380 166.0698820  58.9732460 193.0603220
 166.1904000  56.6475000 197.0654780 165.2960050  56.6141760 197.4048490
 166.7301550  56.8461790 197.8306030 164.8150150  56.5612270 184.5618350
 163.9114230  56.8242470 184.3870010 165.2990770  56.8323440 183.7818310
 167.3577360  55.6177810 182.4712730 168.0669060  55.1961030 181.9860010
 166.6417300  55.6853040 181.8396080 167.0051520  51.6717140 181.5115380
 167.7279650  52.2126080 181.8296600 167.2776040  51.3980560 180.6356920
 166.6943710  50.9223330 191.4138000 167.3419900  50.3720710 190.9733160
 167.1145550  51.1766480 192.2353810 166.4475710  51.0779000 194.1563320
 166.0990530  51.5342820 194.9221500 166.1163410  50.1836130 194.2385750
 168.0540080  64.2498600 198.3216510 168.0109710  63.8791510 199.2030970
 168.1851090  65.1876170 198.4618330 171.7546110  65.8058190 193.9226230
 171.5137470  66.0732750 193.0356750 172.6948750  65.9763920 193.9777090
 173.9600530  52.2690880 197.6782740 173.8989420  52.8612710 198.4278150
 174.9000910  52.1616840 197.5333000 176.5975090  51.9260940 197.3175030
 177.2115500  52.2440230 196.6556110 177.1424650  51.4409530 197.9370890
 167.1196350  50.6055200 197.4314090 167.6679340  50.4243250 196.6680200
 167.1851660  49.8149310 197.9670400 167.8928110  67.1960850 195.4414290
 167.2988430  67.0645550 196.1804330 167.8851950  66.3598990 194.9756390
 177.3383130  50.4893080 193.6444320 176.4642970  50.8228190 193.4417250
 177.2293880  50.0166260 194.4696190 167.5240340  64.5619230 194.3922330
 166.7974400  63.9424520 194.3248280 167.5849490  64.9559840 193.5220410
 171.1285440  66.7764230 191.1771740 171.6450460  66.1651590 190.6520000
 171.7782820  67.2793010 191.6682750 173.8680940  67.6672720 192.0040720
 174.1558750  67.4127020 191.1273730 174.3804160  67.1150080 192.5946290
 175.0857950  51.4062920 192.5837230 174.3029740  51.8808420 192.8633990
 174.7920880  50.5017750 192.4750410 165.8070340  67.8793620 187.6019090
 165.6392380  67.2464300 188.3000980 164.9404850  68.0853020 187.2513280
 166.4298360  51.7110400 185.1050950 167.1877720  51.8239280 184.5314980
 165.9675530  52.5479600 185.0594380 172.9712170  53.8249670 188.0953260
 172.1586680  53.4506560 187.7549140 173.4753810  53.0694750 188.3974450
 167.4133040  66.5726850 185.0469230 166.8880660  66.9534880 184.3431190
 167.3377620  67.1977620 185.7678940 168.8023510  52.2374450 183.6452920
 169.3316270  51.4504250 183.5160870 169.4351830  52.9165640 183.8788450
 170.9961350  51.9749590 186.6998310 170.3664090  51.2736900 186.8668440
 170.4566490  52.7353720 186.4831470 173.9353300  68.5888820 199.3708920
 174.8620610  68.3533090 199.4144880 173.9203730  69.4160820 198.8894950
 171.1216910  51.2533570 199.1350800 170.8401180  51.7567170 198.3711620
 171.5036610  50.4555320 198.7692930 170.0126010  68.5209230 183.9218480
 170.7444830  68.2368510 183.3742370 170.2719680  68.2822510 184.8117860
 169.1740800  64.6373960 183.9264810 168.5449680  65.1059060 184.4750640
 169.2888630  63.7923180 184.3611000 176.6290520  58.6879620 170.0766010
 176.5484570  57.7734230 169.8057720 176.2154940  59.1846690 169.3705720
 174.7608560  60.4658640 171.9575280 173.9850660  59.9859080 172.2473850
 175.4121490  59.7864290 171.7831440 168.7774390  60.7778450 172.8351040
 167.9459270  60.5227160 173.2347550 169.3855370  60.8489220 173.5708960
 168.7575650  64.8118540 173.0309060 169.0603690  63.9216280 172.8519280
 169.5019240  65.3688760 172.8031310 167.1866340  55.7380340 166.6193430
 166.2983040  56.0796310 166.5173310 167.4707530  55.5380660 165.7274260
 165.1499350  58.3385990 172.5033130 165.7215460  57.5708190 172.5036770
 165.1500890  58.6374750 171.5939740 175.0079300  67.1576840 170.3578400
 174.3890740  67.6134340 169.7872840 175.8631080  67.3128300 169.9568100
 174.2017550  63.1415830 171.9645440 174.1325830  62.2005770 171.8034570
 174.9637410  63.2317240 172.5368010 166.3924220  53.7470350 174.2902060
 166.2127060  52.8496100 174.5704820 165.9904300  54.2942220 174.9649010
 175.2322720  55.9486210 172.1914370 175.6087540  55.0758090 172.0788040
 175.1342230  56.2844910 171.3004810 169.3627730  54.3211840 167.6531810
 169.4694480  55.2215570 167.9600570 168.4520090  54.2729810 167.3626460
 167.0110890  56.2430850 172.8984400 167.6921000  56.5069220 173.5171800
 166.6958940  55.4031720 173.2322410 171.2035460  57.2898210 171.9856990
 171.7113680  57.7879180 172.6262010 171.7348700  56.5133410 171.8096350
 169.4871560  51.9296770 176.2520410 169.4890000  52.4469160 175.4466310
 168.6575870  51.4526950 176.2290340 175.8742650  62.0416080 167.7510310
 175.2559920  62.5065530 167.1873030 176.3865900  62.7343560 168.1679820
 170.7374410  61.5691950 174.4293910 170.4043790  62.1960870 175.0714980
 170.9141090  62.0953830 173.6495580 169.1686890  53.6406730 174.2590860
 169.5103700  54.4848780 173.9644730 168.2302700  53.7890470 174.3756200
 169.9493510  63.5372750 176.2443090 170.5667510  64.2123830 175.9627540
 169.0886630  63.9460730 176.1530590 165.2425850  62.7272610 165.1249940
 164.8653830  63.2159710 164.3934840 165.4998920  63.3997890 165.7556470
 172.8514780  51.1289000 170.5835450 173.1589760  50.5735890 169.8670950
 171.9215480  51.2633460 170.4008440 175.2395540  59.1937830 167.3195570
 174.3124820  59.1275210 167.5484040 175.3920360  60.1317960 167.2050810
 175.2264620  55.4654830 164.3162730 174.2868290  55.6268790 164.4015190
 175.5447880  56.1840510 163.7698720 170.8452180  59.7202570 170.1015300
 170.4409180  59.0079820 169.6061200 170.9315300  59.3755810 170.9903340
 171.3133880  63.4070130 172.2654510 171.0162170  62.8015600 171.5862290
 172.2633700  63.4447440 172.1543870 169.5580800  56.4945780 173.8814340
 170.1095390  56.6041120 173.1067590 170.0724310  56.8683380 174.5969570
 170.4052310  63.1451820 178.9162310 169.5080840  63.3691790 179.1635710
 170.4305180  63.2686760 177.9673710 169.2323530  60.0165140 177.4919680
 169.0931300  60.8887940 177.8607080 168.3504890  59.6737950 177.3467620
 175.5552910  64.9341010 168.7984810 175.9948820  65.6765340 168.3840200
 175.4939800  65.1767580 169.7223770 171.0303880  65.9586840 179.7004830
 171.0019310  66.3629790 178.8333260 170.8668850  65.0297200 179.5376430
 167.5456810  58.6147550 167.6021950 167.4254410  59.3409640 166.9903220
 167.2357700  57.8450460 167.1249860 165.1842180  61.7862690 173.4090590
 165.2622600  61.9211460 172.4646310 165.7983860  61.0778580 173.6018710
 166.4289810  63.4862880 169.8196770 166.0217890  63.6277470 168.9650370
 167.3202820  63.2023040 169.6167980 176.2468690  67.6354790 176.7263820
 176.7613360  67.5462800 177.5286250 175.4037770  67.9814490 177.0191730
 170.7011470  67.7008660 167.9319440 170.5253950  66.7844200 167.7187240
 169.8467210  68.0595950 168.1717240 165.2401700  62.8276860 175.9485050
 165.4032740  62.3582220 175.1304420 165.7054150  62.3200420 176.6133890
 170.0120470  51.9582620 170.9845620 169.5688620  52.7392160 170.6530140
 170.5705460  52.2812510 171.6916560 174.2990280  54.8251140 176.5880940
 173.8369650  55.0334160 177.4000880 173.8968390  54.0110490 176.2851610
 176.3944500  57.5461840 179.8176390 176.7197910  56.7125590 179.4778620
 177.1824830  58.0690360 179.9654720 173.1279290  51.5793320 165.8651450
 172.5033470  51.5753190 166.5904760 173.0409410  50.7124280 165.4687420
 172.0496370  52.5029950 172.8435220 172.3468700  53.4092780 172.7627240
 172.5981930  52.0148730 172.2294790 169.8034690  57.0816190 168.7126870
 169.5775610  56.8653360 169.6173490 169.0227220  57.5144650 168.3672840
 177.0332450  57.0879560 167.3117520 176.4341340  57.8115360 167.1281140
 177.5812060  57.0256340 166.5293970 172.2433900  57.9801770 179.3787140
 172.1477500  57.0396500 179.2287540 173.0865880  58.2016840 178.9835210
 175.6397320  55.7243100 169.3420800 176.0326890  56.0415300 168.5289490
 176.0014170  54.8454980 169.4565320 167.3744440  54.3915440 177.5320920
 166.9807830  55.2390650 177.7393700 166.6862840  53.7541810 177.7229560
 173.9489490  54.4750410 180.6017660 173.2587810  54.2822610 181.2363750
 174.6921790  54.7585050 181.1341960 164.6761490  52.3143900 171.5651000
 164.3874540  52.8846760 172.2775980 165.4207250  51.8348350 171.9282230
 164.8631720  56.2564020 162.7753720 164.7806390  57.1994780 162.9168710
 164.5114780  56.1138930 161.8966070 176.2252460  58.3148850 173.4371580
 175.4933580  58.8235660 173.7861680 175.8276800  57.4978830 173.1360360
 172.6629850  54.9903050 171.8424070 172.6665910  54.5493000 170.9928610
 173.5580970  55.3120380 171.9495890 168.5132230  54.8729540 170.8018280
 168.1732280  55.3504770 171.5585330 167.7509550  54.4194660 170.4419380
 172.7250000  55.9915130 164.8330830 172.8462820  55.9501610 165.7816650
 172.3398510  56.8539280 164.6777560 176.6878370  53.7682530 172.8494520
 176.7051110  54.2191180 173.6936370 176.4393950  52.8688170 173.0627960
 171.7371500  58.3016270 164.2314130 171.1688400  57.8534520 163.6050040
 172.4460500  58.6609050 163.6979280 166.8140680  62.2028290 178.1080860
 166.4295470  61.5621960 178.7063820 167.1252870  62.9064410 178.6775590
 172.9637820  59.0504830 173.5889480 173.3307950  58.5763400 174.3350820
 172.7742880  59.9246400 173.9297820 165.8278310  53.7948520 169.7182950
 165.5425230  53.4304190 170.5561570 165.7657170  53.0628980 169.1046090
 170.7537190  58.0913470 175.9073690 170.4494260  58.9705450 176.1324050
 171.7083650  58.1513260 175.9431130 169.2818980  62.2974460 166.5040540
 168.5081240  61.7572080 166.3439260 170.0113610  61.7781070 166.1658300
 175.5016900  52.6877780 166.4396320 174.6881510  52.1890950 166.3641630
 175.3078850  53.5276030 166.0232670 175.4225760  61.3648880 178.1835930
 175.3563070  60.4444550 177.9293520 174.7930900  61.4624320 178.8980570
 169.3256380  61.9654840 170.1419350 169.8435050  61.1623100 170.0876240
 168.8740400  61.9033980 170.9836180 174.2125880  63.2321120 165.4146650
 174.5541580  63.9763350 164.9189970 173.3838590  63.5452240 165.7771480
 166.8100920  58.9316210 177.0545050 166.4515860  59.5970060 177.6418390
 166.5155480  58.0999760 177.4257670 170.0114040  59.3900450 179.9384600
 169.7114180  59.5357630 179.0412420 170.7825280  58.8305740 179.8457990
 175.3542490  64.1869450 177.9339730 175.3687030  63.2550410 177.7158640
 174.6467590  64.2729210 178.5729500 177.0953290  62.5536960 170.7792160
 177.4477110  61.9565090 170.1193530 176.2115620  62.2281190 170.9500410
 173.1816570  63.3134650 168.1862570 173.8687700  63.8603860 168.5670160
 172.3948990  63.8575380 168.2212180 165.3208970  58.9307470 163.6779650
 166.1903820  59.2132270 163.9615570 164.8299290  59.7443340 163.5628460
 172.4843780  60.3180680 167.7987930 172.9406560  61.1285930 168.0248120
 172.1331990  60.0003820 168.6306420 174.7876390  65.8287020 175.0280230
 175.4318610  66.0346400 175.7053650 175.1505830  65.0675420 174.5751080
 168.3855560  50.6618330 168.2710450 168.2570190  50.6536230 169.2195370
 167.5617580  51.0001420 167.9201460 176.0608470  63.8319370 173.7457680
 176.7030700  63.1312530 173.8589850 176.5857820  64.6117810 173.5654570
 165.6880220  68.1434850 164.2441280 166.0477860  68.7424190 163.5898550
 165.5472560  68.6894740 165.0176310 165.3849490  52.4209450 177.7317150
 164.6708010  52.6206370 178.3369760 165.8044530  51.6449020 178.1031950
 165.6722080  66.4089710 178.7183680 165.7813200  65.4684450 178.5779070
 165.0202640  66.6744460 178.0697410 173.6634670  64.6805600 180.1181800
 173.3431540  63.9614840 180.6627490 172.9893030  65.3560670 180.1917860
 171.7048840  65.5266050 165.0614950 171.6958940  66.2595740 164.4459460
 170.7847200  65.2797630 165.1541910 167.3055480  60.7480940 165.8061710
 166.6983430  61.4879840 165.8157010 167.7804830  60.8380300 164.9799910
 176.8788270  54.9131760 175.4818600 177.2469090  54.0926970 175.8098170
 176.0186470  54.9733650 175.8974250 174.6908440  65.5894290 163.7240140
 174.7920420  65.3858280 162.7942120 173.7910180  65.3352570 163.9287920
 172.2134330  56.1474650 167.7064040 171.5050480  56.6160990 168.1477650
 172.4978810  55.4896660 168.3409230 173.8390260  57.5671350 175.7056570
 174.3375510  58.0417170 176.3708420 173.9813210  56.6434870 175.9126600
 176.2449760  52.8725310 169.1459830 176.1217540  52.8911440 168.1969340
 177.1934320  52.9204250 169.2658230 173.3326550  68.1080610 168.4187810
 173.5868050  68.0702000 167.4967180 172.3839030  67.9813940 168.4116060
 170.4169350  54.4559730 165.0814750 171.2659880  54.8929880 165.0154940
 170.0500620  54.7679990 165.9086810 169.3160770  60.7092090 163.5550280
 170.0824040  60.5973450 164.1175710 169.3935460  60.0130060 162.9027050
 168.0107530  58.1417160 164.2383170 168.0911120  57.1944670 164.3500570
 168.9027280  58.4724040 164.3443830 168.8122240  68.2912550 171.3417710
 169.5484720  67.7428010 171.6126280 169.1963160  69.1568560 171.2023700
 165.6967720  64.3586120 167.2159220 164.7707500  64.6007260 167.2064630
 166.1624150  65.1860380 167.0943970 167.8180520  67.4758620 180.5303290
 168.6193250  67.7970670 180.9438690 167.3032340  67.1154200 181.2523200
 171.9224550  67.4642860 163.1643280 172.7153160  67.7531690 162.7125070
 171.4028900  67.0335030 162.4855760 176.6545150  63.5838490 180.4778700
 176.0483310  63.6070090 179.7374450 176.3499260  62.8521530 181.0145950
 165.5378330  59.9632080 179.4739340 166.0417350  59.3839360 180.0455570
 164.7985750  60.2472310 180.0115710 172.4401950  62.6846270 163.0285630
 172.3352590  62.0698620 163.7547010 172.2726170  62.1612160 162.2448640
 172.5916270  61.3703070 179.0074860 171.8261940  61.9388070 178.9229530
 172.7732230  61.0779280 178.1143090 175.6804680  61.7466300 163.6327620
 175.1314780  62.1935600 164.2770360 176.3023940  61.2415550 164.1565290
 167.5701410  58.1061670 180.3689410 167.6106750  57.8075540 181.2774640
 168.4246910  58.5069280 180.2096930 171.3479800  60.7057220 165.5292920
 171.7696220  60.5397090 166.3724310 171.4730640  59.8957450 165.0348060
 169.5107220  56.6853770 178.3363900 168.9803680  56.1944720 177.7087240
 170.1795290  57.1137970 177.8021830 173.8607440  59.7294830 162.7770020
 174.3813100  59.0143850 162.4111170 174.5075840  60.3680700 163.0770530
 169.9979520  53.6516140 178.4161190 169.9036390  53.0336890 177.6912060
 169.4176910  54.3782430 178.1891100 172.7640960  52.2089380 175.4488580
 172.3158260  52.2313640 174.6034130 172.1306160  51.8108400 176.0458880
 173.1700510  61.1043710 176.0701020 173.5888620  61.9476440 175.8977260
 172.2509140  61.2415750 175.8407800 175.5064410  58.8359890 177.4538860
 175.6260620  58.2401030 178.1933700 176.3658410  58.8729580 177.0340160
 170.2438700  56.7790450 162.4751080 170.0427760  55.9157810 162.8364420
 170.0730750  56.6923810 161.5372680 171.0207930  67.4096720 177.1858750
 170.4829020  68.1342780 176.8667450 171.2741890  66.9327060 176.3956090
 172.2733180  55.3781240 178.7114680 172.8632870  55.0697090 179.3992500
 171.4553420  54.9060990 178.8674580 169.0421500  53.8791070 162.4628960
 169.3447400  53.8858500 161.5548110 169.7816090  53.5288930 162.9596620
 173.8770140  68.6447930 177.4445400 173.8028840  69.5483070 177.7517770
 172.9748980  68.3259830 177.4167470 172.2606430  52.8225690 163.4485160
 171.9128430  52.1449680 162.8687610 172.4619200  52.3615200 164.2628550
 174.4255470  67.8106440 165.0671760 175.3206260  68.1491410 165.0890520
 174.4573100  67.0885850 164.4396040 168.0651630  63.1833490 163.2958760
 168.5026500  63.7263160 163.9516340 168.5499360  62.3580440 163.3055100
 165.2797430  65.9722520 170.7479020 165.6100440  65.1043580 170.5157660
 165.7088430  66.1781040 171.5783980 169.8759350  64.3031530 168.4080990
 169.5754890  64.1796500 169.3084900 169.7696840  63.4440120 167.9996720
 165.7687640  66.8393110 173.4860650 165.3318630  67.0193910 174.3184800
 166.3365320  67.5967730 173.3442370 165.6012070  59.3513340 169.8449530
 164.9460910  59.0824980 169.2009230 166.4390020  59.2417820 169.3951510
 166.6388000  59.7365910 174.3852870 167.0061040  59.6493310 175.2648890
 166.0698820  58.9732460 174.2859730 166.1904000  56.6475000 178.2911290
 165.2960050  56.6141760 178.6305000 166.7301550  56.8461790 179.0562540
 164.8150150  56.5612270 165.7874860 163.9114230  56.8242470 165.6126520
 165.2990770  56.8323440 165.0074820 167.3577360  55.6177810 163.6969240
 168.0669060  55.1961030 163.2116520 166.6417300  55.6853040 163.0652590
 167.0051520  51.6717140 162.7371890 167.7279650  52.2126080 163.0553110
 167.2776040  51.3980560 161.8613430 166.6943710  50.9223330 172.6394510
 167.3419900  50.3720710 172.1989670 167.1145550  51.1766480 173.4610320
 166.4475710  51.0779000 175.3819830 166.0990530  51.5342820 176.1478010
 166.1163410  50.1836130 175.4642260 168.0540080  64.2498600 179.5473020
 168.0109710  63.8791510 180.4287480 168.1851090  65.1876170 179.6874840
 171.7546110  65.8058190 175.1482740 171.5137470  66.0732750 174.2613260
 172.6948750  65.9763920 175.2033600 173.9600530  52.2690880 178.9039250
 173.8989420  52.8612710 179.6534660 174.9000910  52.1616840 178.7589510
 176.5975090  51.9260940 178.5431540 177.2115500  52.2440230 177.8812620
 177.1424650  51.4409530 179.1627400 167.1196350  50.6055200 178.6570600
 167.6679340  50.4243250 177.8936710 167.1851660  49.8149310 179.1926910
 167.8928110  67.1960850 176.6670800 167.2988430  67.0645550 177.4060840
 167.8851950  66.3598990 176.2012900 177.3383130  50.4893080 174.8700830
 176.4642970  50.8228190 174.6673760 177.2293880  50.0166260 175.6952700
 167.5240340  64.5619230 175.6178840 166.7974400  63.9424520 175.5504790
 167.5849490  64.9559840 174.7476920 171.1285440  66.7764230 172.4028250
 171.6450460  66.1651590 171.8776510 171.7782820  67.2793010 172.8939260
 173.8680940  67.6672720 173.2297230 174.1558750  67.4127020 172.3530240
 174.3804160  67.1150080 173.8202800 175.0857950  51.4062920 173.8093740
 174.3029740  51.8808420 174.0890500 174.7920880  50.5017750 173.7006920
 165.8070340  67.8793620 168.8275600 165.6392380  67.2464300 169.5257490
 164.9404850  68.0853020 168.4769790 166.4298360  51.7110400 166.3307460
 167.1877720  51.8239280 165.7571490 165.9675530  52.5479600 166.2850890
 172.9712170  53.8249670 169.3209770 172.1586680  53.4506560 168.9805650
 173.4753810  53.0694750 169.6230960 167.4133040  66.5726850 166.2725740
 166.8880660  66.9534880 165.5687700 167.3377620  67.1977620 166.9935450
 168.8023510  52.2374450 164.8709430 169.3316270  51.4504250 164.7417380
 169.4351830  52.9165640 165.1044960 170.9961350  51.9749590 167.9254820
 170.3664090  51.2736900 168.0924950 170.4566490  52.7353720 167.7087980
 173.9353300  68.5888820 180.5965430 174.8620610  68.3533090 180.6401390
 173.9203730  69.4160820 180.1151460 171.1216910  51.2533570 180.3607310
 170.8401180  51.7567170 179.5968130 171.5036610  50.4555320 179.9949440
 170.0126010  68.5209230 165.1474990 170.7444830  68.2368510 164.5998880
 170.2719680  68.2822510 166.0374370 169.1740800  64.6373960 165.1521320
 168.5449680  65.1059060 165.7007150 169.2888630  63.7923180 165.5867510
 176.6290520  58.6879620 151.3022520 176.5484570  57.7734230 151.0314230
 176.2154940  59.1846690 150.5962230 174.7608560  60.4658640 153.1831790
 173.9850660  59.9859080 153.4730360 175.4121490  59.7864290 153.0087950
 168.7774390  60.7778450 154.0607550 167.9459270  60.5227160 154.4604060
 169.3855370  60.8489220 154.7965470 168.7575650  64.8118540 154.2565570
 169.0603690  63.9216280 154.0775790 169.5019240  65.3688760 154.0287820
 167.1866340  55.7380340 147.8449940 166.2983040  56.0796310 147.7429820
 167.4707530  55.5380660 146.9530770 165.1499350  58.3385990 153.7289640
 165.7215460  57.5708190 153.7293280 165.1500890  58.6374750 152.8196250
 175.0079300  67.1576840 151.5834910 174.3890740  67.6134340 151.0129350
 175.8631080  67.3128300 151.1824610 174.2017550  63.1415830 153.1901950
 174.1325830  62.2005770 153.0291080 174.9637410  63.2317240 153.7624520
 166.3924220  53.7470350 155.5158570 166.2127060  52.8496100 155.7961330
 165.9904300  54.2942220 156.1905520 175.2322720  55.9486210 153.4170880
 175.6087540  55.0758090 153.3044550 175.1342230  56.2844910 152.5261320
 169.3627730  54.3211840 148.8788320 169.4694480  55.2215570 149.1857080
 168.4520090  54.2729810 148.5882970 167.0110890  56.2430850 154.1240910
 167.6921000  56.5069220 154.7428310 166.6958940  55.4031720 154.4578920
 171.2035460  57.2898210 153.2113500 171.7113680  57.7879180 153.8518520
 171.7348700  56.5133410 153.0352860 169.4871560  51.9296770 157.4776920
 169.4890000  52.4469160 156.6722820 168.6575870  51.4526950 157.4546850
 175.8742650  62.0416080 148.9766820 175.2559920  62.5065530 148.4129540
 176.3865900  62.7343560 149.3936330 170.7374410  61.5691950 155.6550420
 170.4043790  62.1960870 156.2971490 170.9141090  62.0953830 154.8752090
 169.1686890  53.6406730 155.4847370 169.5103700  54.4848780 155.1901240
 168.2302700  53.7890470 155.6012710 169.9493510  63.5372750 157.4699600
 170.5667510  64.2123830 157.1884050 169.0886630  63.9460730 157.3787100
 165.2425850  62.7272610 146.3506450 164.8653830  63.2159710 145.6191350
 165.4998920  63.3997890 146.9812980 172.8514780  51.1289000 151.8091960
 173.1589760  50.5735890 151.0927460 171.9215480  51.2633460 151.6264950
 175.2395540  59.1937830 148.5452080 174.3124820  59.1275210 148.7740550
 175.3920360  60.1317960 148.4307320 175.2264620  55.4654830 145.5419240
 174.2868290  55.6268790 145.6271700 175.5447880  56.1840510 144.9955230
 170.8452180  59.7202570 151.3271810 170.4409180  59.0079820 150.8317710
 170.9315300  59.3755810 152.2159850 171.3133880  63.4070130 153.4911020
 171.0162170  62.8015600 152.8118800 172.2633700  63.4447440 153.3800380
 169.5580800  56.4945780 155.1070850 170.1095390  56.6041120 154.3324100
 170.0724310  56.8683380 155.8226080 170.4052310  63.1451820 160.1418820
 169.5080840  63.3691790 160.3892220 170.4305180  63.2686760 159.1930220
 169.2323530  60.0165140 158.7176190 169.0931300  60.8887940 159.0863590
 168.3504890  59.6737950 158.5724130 175.5552910  64.9341010 150.0241320
 175.9948820  65.6765340 149.6096710 175.4939800  65.1767580 150.9480280
 171.0303880  65.9586840 160.9261340 171.0019310  66.3629790 160.0589770
 170.8668850  65.0297200 160.7632940 167.5456810  58.6147550 148.8278460
 167.4254410  59.3409640 148.2159730 167.2357700  57.8450460 148.3506370
 165.1842180  61.7862690 154.6347100 165.2622600  61.9211460 153.6902820
 165.7983860  61.0778580 154.8275220 166.4289810  63.4862880 151.0453280
 166.0217890  63.6277470 150.1906880 167.3202820  63.2023040 150.8424490
 176.2468690  67.6354790 157.9520330 176.7613360  67.5462800 158.7542760
 175.4037770  67.9814490 158.2448240 170.7011470  67.7008660 149.1575950
 170.5253950  66.7844200 148.9443750 169.8467210  68.0595950 149.3973750
 165.2401700  62.8276860 157.1741560 165.4032740  62.3582220 156.3560930
 165.7054150  62.3200420 157.8390400 170.0120470  51.9582620 152.2102130
 169.5688620  52.7392160 151.8786650 170.5705460  52.2812510 152.9173070
 174.2990280  54.8251140 157.8137450 173.8369650  55.0334160 158.6257390
 173.8968390  54.0110490 157.5108120 176.3944500  57.5461840 161.0432900
 176.7197910  56.7125590 160.7035130 177.1824830  58.0690360 161.1911230
 173.1279290  51.5793320 147.0907960 172.5033470  51.5753190 147.8161270
 173.0409410  50.7124280 146.6943930 172.0496370  52.5029950 154.0691730
 172.3468700  53.4092780 153.9883750 172.5981930  52.0148730 153.4551300
 169.8034690  57.0816190 149.9383380 169.5775610  56.8653360 150.8430000
 169.0227220  57.5144650 149.5929350 177.0332450  57.0879560 148.5374030
 176.4341340  57.8115360 148.3537650 177.5812060  57.0256340 147.7550480
 172.2433900  57.9801770 160.6043650 172.1477500  57.0396500 160.4544050
 173.0865880  58.2016840 160.2091720 175.6397320  55.7243100 150.5677310
 176.0326890  56.0415300 149.7546000 176.0014170  54.8454980 150.6821830
 167.3744440  54.3915440 158.7577430 166.9807830  55.2390650 158.9650210
 166.6862840  53.7541810 158.9486070 173.9489490  54.4750410 161.8274170
 173.2587810  54.2822610 162.4620260 174.6921790  54.7585050 162.3598470
 164.6761490  52.3143900 152.7907510 164.3874540  52.8846760 153.5032490
 165.4207250  51.8348350 153.1538740 164.8631720  56.2564020 144.0010230
 164.7806390  57.1994780 144.1425220 164.5114780  56.1138930 143.1222580
 176.2252460  58.3148850 154.6628090 175.4933580  58.8235660 155.0118190
 175.8276800  57.4978830 154.3616870 172.6629850  54.9903050 153.0680580
 172.6665910  54.5493000 152.2185120 173.5580970  55.3120380 153.1752400
 168.5132230  54.8729540 152.0274790 168.1732280  55.3504770 152.7841840
 167.7509550  54.4194660 151.6675890 172.7250000  55.9915130 146.0587340
 172.8462820  55.9501610 147.0073160 172.3398510  56.8539280 145.9034070
 176.6878370  53.7682530 154.0751030 176.7051110  54.2191180 154.9192880
 176.4393950  52.8688170 154.2884470 171.7371500  58.3016270 145.4570640
 171.1688400  57.8534520 144.8306550 172.4460500  58.6609050 144.9235790
 166.8140680  62.2028290 159.3337370 166.4295470  61.5621960 159.9320330
 167.1252870  62.9064410 159.9032100 172.9637820  59.0504830 154.8145990
 173.3307950  58.5763400 155.5607330 172.7742880  59.9246400 155.1554330
 165.8278310  53.7948520 150.9439460 165.5425230  53.4304190 151.7818080
 165.7657170  53.0628980 150.3302600 170.7537190  58.0913470 157.1330200
 170.4494260  58.9705450 157.3580560 171.7083650  58.1513260 157.1687640
 169.2818980  62.2974460 147.7297050 168.5081240  61.7572080 147.5695770
 170.0113610  61.7781070 147.3914810 175.5016900  52.6877780 147.6652830
 174.6881510  52.1890950 147.5898140 175.3078850  53.5276030 147.2489180
 175.4225760  61.3648880 159.4092440 175.3563070  60.4444550 159.1550030
 174.7930900  61.4624320 160.1237080 169.3256380  61.9654840 151.3675860
 169.8435050  61.1623100 151.3132750 168.8740400  61.9033980 152.2092690
 174.2125880  63.2321120 146.6403160 174.5541580  63.9763350 146.1446480
 173.3838590  63.5452240 147.0027990 166.8100920  58.9316210 158.2801560
 166.4515860  59.5970060 158.8674900 166.5155480  58.0999760 158.6514180
 170.0114040  59.3900450 161.1641110 169.7114180  59.5357630 160.2668930
 170.7825280  58.8305740 161.0714500 175.3542490  64.1869450 159.1596240
 175.3687030  63.2550410 158.9415150 174.6467590  64.2729210 159.7986010
 177.0953290  62.5536960 152.0048670 177.4477110  61.9565090 151.3450040
 176.2115620  62.2281190 152.1756920 173.1816570  63.3134650 149.4119080
 173.8687700  63.8603860 149.7926670 172.3948990  63.8575380 149.4468690
 165.3208970  58.9307470 144.9036160 166.1903820  59.2132270 145.1872080
 164.8299290  59.7443340 144.7884970 172.4843780  60.3180680 149.0244440
 172.9406560  61.1285930 149.2504630 172.1331990  60.0003820 149.8562930
 174.7876390  65.8287020 156.2536740 175.4318610  66.0346400 156.9310160
 175.1505830  65.0675420 155.8007590 168.3855560  50.6618330 149.4966960
 168.2570190  50.6536230 150.4451880 167.5617580  51.0001420 149.1457970
 176.0608470  63.8319370 154.9714190 176.7030700  63.1312530 155.0846360
 176.5857820  64.6117810 154.7911080 165.6880220  68.1434850 145.4697790
 166.0477860  68.7424190 144.8155060 165.5472560  68.6894740 146.2432820
 165.3849490  52.4209450 158.9573660 164.6708010  52.6206370 159.5626270
 165.8044530  51.6449020 159.3288460 165.6722080  66.4089710 159.9440190
 165.7813200  65.4684450 159.8035580 165.0202640  66.6744460 159.2953920
 173.6634670  64.6805600 161.3438310 173.3431540  63.9614840 161.8884000
 172.9893030  65.3560670 161.4174370 171.7048840  65.5266050 146.2871460
 171.6958940  66.2595740 145.6715970 170.7847200  65.2797630 146.3798420
 167.3055480  60.7480940 147.0318220 166.6983430  61.4879840 147.0413520
 167.7804830  60.8380300 146.2056420 176.8788270  54.9131760 156.7075110
 177.2469090  54.0926970 157.0354680 176.0186470  54.9733650 157.1230760
 174.6908440  65.5894290 144.9496650 174.7920420  65.3858280 144.0198630
 173.7910180  65.3352570 145.1544430 172.2134330  56.1474650 148.9320550
 171.5050480  56.6160990 149.3734160 172.4978810  55.4896660 149.5665740
 173.8390260  57.5671350 156.9313080 174.3375510  58.0417170 157.5964930
 173.9813210  56.6434870 157.1383110 176.2449760  52.8725310 150.3716340
 176.1217540  52.8911440 149.4225850 177.1934320  52.9204250 150.4914740
 173.3326550  68.1080610 149.6444320 173.5868050  68.0702000 148.7223690
 172.3839030  67.9813940 149.6372570 170.4169350  54.4559730 146.3071260
 171.2659880  54.8929880 146.2411450 170.0500620  54.7679990 147.1343320
 169.3160770  60.7092090 144.7806790 170.0824040  60.5973450 145.3432220
 169.3935460  60.0130060 144.1283560 168.0107530  58.1417160 145.4639680
 168.0911120  57.1944670 145.5757080 168.9027280  58.4724040 145.5700340
 168.8122240  68.2912550 152.5674220 169.5484720  67.7428010 152.8382790
 169.1963160  69.1568560 152.4280210 165.6967720  64.3586120 148.4415730
 164.7707500  64.6007260 148.4321140 166.1624150  65.1860380 148.3200480
 167.8180520  67.4758620 161.7559800 168.6193250  67.7970670 162.1695200
 167.3032340  67.1154200 162.4779710 171.9224550  67.4642860 144.3899790
 172.7153160  67.7531690 143.9381580 171.4028900  67.0335030 143.7112270
 176.6545150  63.5838490 161.7035210 176.0483310  63.6070090 160.9630960
 176.3499260  62.8521530 162.2402460 165.5378330  59.9632080 160.6995850
 166.0417350  59.3839360 161.2712080 164.7985750  60.2472310 161.2372220
 172.4401950  62.6846270 144.2542140 172.3352590  62.0698620 144.9803520
 172.2726170  62.1612160 143.4705150 172.5916270  61.3703070 160.2331370
 171.8261940  61.9388070 160.1486040 172.7732230  61.0779280 159.3399600
 175.6804680  61.7466300 144.8584130 175.1314780  62.1935600 145.5026870
 176.3023940  61.2415550 145.3821800 167.5701410  58.1061670 161.5945920
 167.6106750  57.8075540 162.5031150 168.4246910  58.5069280 161.4353440
 171.3479800  60.7057220 146.7549430 171.7696220  60.5397090 147.5980820
 171.4730640  59.8957450 146.2604570 169.5107220  56.6853770 159.5620410
 168.9803680  56.1944720 158.9343750 170.1795290  57.1137970 159.0278340
 173.8607440  59.7294830 144.0026530 174.3813100  59.0143850 143.6367680
 174.5075840  60.3680700 144.3027040 169.9979520  53.6516140 159.6417700
 169.9036390  53.0336890 158.9168570 169.4176910  54.3782430 159.4147610
 172.7640960  52.2089380 156.6745090 172.3158260  52.2313640 155.8290640
 172.1306160  51.8108400 157.2715390 173.1700510  61.1043710 157.2957530
 173.5888620  61.9476440 157.1233770 172.2509140  61.2415750 157.0664310
 175.5064410  58.8359890 158.6795370 175.6260620  58.2401030 159.4190210
 176.3658410  58.8729580 158.2596670 170.2438700  56.7790450 143.7007590
 170.0427760  55.9157810 144.0620930 170.0730750  56.6923810 142.7629190
 171.0207930  67.4096720 158.4115260 170.4829020  68.1342780 158.0923960
 171.2741890  66.9327060 157.6212600 172.2733180  55.3781240 159.9371190
 172.8632870  55.0697090 160.6249010 171.4553420  54.9060990 160.0931090
 169.0421500  53.8791070 143.6885470 169.3447400  53.8858500 142.7804620
 169.7816090  53.5288930 144.1853130 173.8770140  68.6447930 158.6701910
 173.8028840  69.5483070 158.9774280 172.9748980  68.3259830 158.6423980
 172.2606430  52.8225690 144.6741670 171.9128430  52.1449680 144.0944120
 172.4619200  52.3615200 145.4885060 174.4255470  67.8106440 146.2928270
 175.3206260  68.1491410 146.3147030 174.4573100  67.0885850 145.6652550
 168.0651630  63.1833490 144.5215270 168.5026500  63.7263160 145.1772850
 168.5499360  62.3580440 144.5311610 165.2797430  65.9722520 151.9735530
 165.6100440  65.1043580 151.7414170 165.7088430  66.1781040 152.8040490
 169.8759350  64.3031530 149.6337500 169.5754890  64.1796500 150.5341410
 169.7696840  63.4440120 149.2253230 165.7687640  66.8393110 154.7117160
 165.3318630  67.0193910 155.5441310 166.3365320  67.5967730 154.5698880
 165.6012070  59.3513340 151.0706040 164.9460910  59.0824980 150.4265740
 166.4390020  59.2417820 150.6208020 166.6388000  59.7365910 155.6109380
 167.0061040  59.6493310 156.4905400 166.0698820  58.9732460 155.5116240
 166.1904000  56.6475000 159.5167800 165.2960050  56.6141760 159.8561510
 166.7301550  56.8461790 160.2819050 164.8150150  56.5612270 147.0131370
 163.9114230  56.8242470 146.8383030 165.2990770  56.8323440 146.2331330
 167.3577360  55.6177810 144.9225750 168.0669060  55.1961030 144.4373030
 166.6417300  55.6853040 144.2909100 167.0051520  51.6717140 143.9628400
 167.7279650  52.2126080 144.2809620 167.2776040  51.3980560 143.0869940
 166.6943710  50.9223330 153.8651020 167.3419900  50.3720710 153.4246180
 167.1145550  51.1766480 154.6866830 166.4475710  51.0779000 156.6076340
 166.0990530  51.5342820 157.3734520 166.1163410  50.1836130 156.6898770
 168.0540080  64.2498600 160.7729530 168.0109710  63.8791510 161.6543990
 168.1851090  65.1876170 160.9131350 171.7546110  65.8058190 156.3739250
 171.5137470  66.0732750 155.4869770 172.6948750  65.9763920 156.4290110
 173.9600530  52.2690880 160.1295760 173.8989420  52.8612710 160.8791170
 174.9000910  52.1616840 159.9846020 176.5975090  51.9260940 159.7688050
 177.2115500  52.2440230 159.1069130 177.1424650  51.4409530 160.3883910
 167.1196350  50.6055200 159.8827110 167.6679340  50.4243250 159.1193220
 167.1851660  49.8149310 160.4183420 167.8928110  67.1960850 157.8927310
 167.2988430  67.0645550 158.6317350 167.8851950  66.3598990 157.4269410
 177.3383130  50.4893080 156.0957340 176.4642970  50.8228190 155.8930270
 177.2293880  50.0166260 156.9209210 167.5240340  64.5619230 156.8435350
 166.7974400  63.9424520 156.7761300 167.5849490  64.9559840 155.9733430
 171.1285440  66.7764230 153.6284760 171.6450460  66.1651590 153.1033020
 171.7782820  67.2793010 154.1195770 173.8680940  67.6672720 154.4553740
 174.1558750  67.4127020 153.5786750 174.3804160  67.1150080 155.0459310
 175.0857950  51.4062920 155.0350250 174.3029740  51.8808420 155.3147010
 174.7920880  50.5017750 154.9263430 165.8070340  67.8793620 150.0532110
 165.6392380  67.2464300 150.7514000 164.9404850  68.0853020 149.7026300
 166.4298360  51.7110400 147.5563970 167.1877720  51.8239280 146.9828000
 165.9675530  52.5479600 147.5107400 172.9712170  53.8249670 150.5466280
 172.1586680  53.4506560 150.2062160 173.4753810  53.0694750 150.8487470
 167.4133040  66.5726850 147.4982250 166.8880660  66.9534880 146.7944210
 167.3377620  67.1977620 148.2191960 168.8023510  52.2374450 146.0965940
 169.3316270  51.4504250 145.9673890 169.4351830  52.9165640 146.3301470
 170.9961350  51.9749590 149.1511330 170.3664090  51.2736900 149.3181460
 170.4566490  52.7353720 148.9344490 173.9353300  68.5888820 161.8221940
 174.8620610  68.3533090 161.8657900 173.9203730  69.4160820 161.3407970
 171.1216910  51.2533570 161.5863820 170.8401180  51.7567170 160.8224640
 171.5036610  50.4555320 161.2205950 170.0126010  68.5209230 146.3731500
 170.7444830  68.2368510 145.8255390 170.2719680  68.2822510 147.2630880
 169.1740800  64.6373960 146.3777830 168.5449680  65.1059060 146.9263660
 169.2888630  63.7923180 146.8124020 176.6290520  58.6879620 132.5279030
 176.5484570  57.7734230 132.2570740 176.2154940  59.1846690 131.8218740
 174.7608560  60.4658640 134.4088300 173.9850660  59.9859080 134.6986870
 175.4121490  59.7864290 134.2344460 168.7774390  60.7778450 135.2864060
 167.9459270  60.5227160 135.6860570 169.3855370  60.8489220 136.0221980
 168.7575650  64.8118540 135.4822080 169.0603690  63.9216280 135.3032300
 169.5019240  65.3688760 135.2544330 167.1866340  55.7380340 129.0706450
 166.2983040  56.0796310 128.9686330 167.4707530  55.5380660 128.1787280
 165.1499350  58.3385990 134.9546150 165.7215460  57.5708190 134.9549790
 165.1500890  58.6374750 134.0452760 175.0079300  67.1576840 132.8091420
 174.3890740  67.6134340 132.2385860 175.8631080  67.3128300 132.4081120
 174.2017550  63.1415830 134.4158460 174.1325830  62.2005770 134.2547590
 174.9637410  63.2317240 134.9881030 166.3924220  53.7470350 136.7415080
 166.2127060  52.8496100 137.0217840 165.9904300  54.2942220 137.4162030
 175.2322720  55.9486210 134.6427390 175.6087540  55.0758090 134.5301060
 175.1342230  56.2844910 133.7517830 169.3627730  54.3211840 130.1044830
 169.4694480  55.2215570 130.4113590 168.4520090  54.2729810 129.8139480
 167.0110890  56.2430850 135.3497420 167.6921000  56.5069220 135.9684820
 166.6958940  55.4031720 135.6835430 171.2035460  57.2898210 134.4370010
 171.7113680  57.7879180 135.0775030 171.7348700  56.5133410 134.2609370
 169.4871560  51.9296770 138.7033430 169.4890000  52.4469160 137.8979330
 168.6575870  51.4526950 138.6803360 175.8742650  62.0416080 130.2023330
 175.2559920  62.5065530 129.6386050 176.3865900  62.7343560 130.6192840
 170.7374410  61.5691950 136.8806930 170.4043790  62.1960870 137.5228000
 170.9141090  62.0953830 136.1008600 169.1686890  53.6406730 136.7103880
 169.5103700  54.4848780 136.4157750 168.2302700  53.7890470 136.8269220
 169.9493510  63.5372750 138.6956110 170.5667510  64.2123830 138.4140560
 169.0886630  63.9460730 138.6043610 165.2425850  62.7272610 127.5762960
 164.8653830  63.2159710 126.8447860 165.4998920  63.3997890 128.2069490
 172.8514780  51.1289000 133.0348470 173.1589760  50.5735890 132.3183970
 171.9215480  51.2633460 132.8521460 175.2395540  59.1937830 129.7708590
 174.3124820  59.1275210 129.9997060 175.3920360  60.1317960 129.6563830
 175.2264620  55.4654830 126.7675750 174.2868290  55.6268790 126.8528210
 175.5447880  56.1840510 126.2211740 170.8452180  59.7202570 132.5528320
 170.4409180  59.0079820 132.0574220 170.9315300  59.3755810 133.4416360
 171.3133880  63.4070130 134.7167530 171.0162170  62.8015600 134.0375310
 172.2633700  63.4447440 134.6056890 169.5580800  56.4945780 136.3327360
 170.1095390  56.6041120 135.5580610 170.0724310  56.8683380 137.0482590
 170.4052310  63.1451820 141.3675330 169.5080840  63.3691790 141.6148730
 170.4305180  63.2686760 140.4186730 169.2323530  60.0165140 139.9432700
 169.0931300  60.8887940 140.3120100 168.3504890  59.6737950 139.7980640
 175.5552910  64.9341010 131.2497830 175.9948820  65.6765340 130.8353220
 175.4939800  65.1767580 132.1736790 171.0303880  65.9586840 142.1517850
 171.0019310  66.3629790 141.2846280 170.8668850  65.0297200 141.9889450
 167.5456810  58.6147550 130.0534970 167.4254410  59.3409640 129.4416240
 167.2357700  57.8450460 129.5762880 165.1842180  61.7862690 135.8603610
 165.2622600  61.9211460 134.9159330 165.7983860  61.0778580 136.0531730
 166.4289810  63.4862880 132.2709790 166.0217890  63.6277470 131.4163390
 167.3202820  63.2023040 132.0681000 176.2468690  67.6354790 139.1776840
 176.7613360  67.5462800 139.9799270 175.4037770  67.9814490 139.4704750
 170.7011470  67.7008660 130.3832460 170.5253950  66.7844200 130.1700260
 169.8467210  68.0595950 130.6230260 165.2401700  62.8276860 138.3998070
 165.4032740  62.3582220 137.5817440 165.7054150  62.3200420 139.0646910
 170.0120470  51.9582620 133.4358640 169.5688620  52.7392160 133.1043160
 170.5705460  52.2812510 134.1429580 174.2990280  54.8251140 139.0393960
 173.8369650  55.0334160 139.8513900 173.8968390  54.0110490 138.7364630
 176.3944500  57.5461840 142.2689410 176.7197910  56.7125590 141.9291640
 177.1824830  58.0690360 142.4167740 173.1279290  51.5793320 128.3164470
 172.5033470  51.5753190 129.0417780 173.0409410  50.7124280 127.9200440
 172.0496370  52.5029950 135.2948240 172.3468700  53.4092780 135.2140260
 172.5981930  52.0148730 134.6807810 169.8034690  57.0816190 131.1639890
 169.5775610  56.8653360 132.0686510 169.0227220  57.5144650 130.8185860
 177.0332450  57.0879560 129.7630540 176.4341340  57.8115360 129.5794160
 177.5812060  57.0256340 128.9806990 172.2433900  57.9801770 141.8300160
 172.1477500  57.0396500 141.6800560 173.0865880  58.2016840 141.4348230
 175.6397320  55.7243100 131.7933820 176.0326890  56.0415300 130.9802510
 176.0014170  54.8454980 131.9078340 167.3744440  54.3915440 139.9833940
 166.9807830  55.2390650 140.1906720 166.6862840  53.7541810 140.1742580
 173.9489490  54.4750410 143.0530680 173.2587810  54.2822610 143.6876770
 174.6921790  54.7585050 143.5854980 164.6761490  52.3143900 134.0164020
 164.3874540  52.8846760 134.7289000 165.4207250  51.8348350 134.3795250
 164.8631720  56.2564020 125.2266740 164.7806390  57.1994780 125.3681730
 164.5114780  56.1138930 124.3479090 176.2252460  58.3148850 135.8884600
 175.4933580  58.8235660 136.2374700 175.8276800  57.4978830 135.5873380
 172.6629850  54.9903050 134.2937090 172.6665910  54.5493000 133.4441630
 173.5580970  55.3120380 134.4008910 168.5132230  54.8729540 133.2531300
 168.1732280  55.3504770 134.0098350 167.7509550  54.4194660 132.8932400
 172.7250000  55.9915130 127.2843850 172.8462820  55.9501610 128.2329670
 172.3398510  56.8539280 127.1290580 176.6878370  53.7682530 135.3007540
 176.7051110  54.2191180 136.1449390 176.4393950  52.8688170 135.5140980
 171.7371500  58.3016270 126.6827150 171.1688400  57.8534520 126.0563060
 172.4460500  58.6609050 126.1492300 166.8140680  62.2028290 140.5593880
 166.4295470  61.5621960 141.1576840 167.1252870  62.9064410 141.1288610
 172.9637820  59.0504830 136.0402500 173.3307950  58.5763400 136.7863840
 172.7742880  59.9246400 136.3810840 165.8278310  53.7948520 132.1695970
 165.5425230  53.4304190 133.0074590 165.7657170  53.0628980 131.5559110
 170.7537190  58.0913470 138.3586710 170.4494260  58.9705450 138.5837070
 171.7083650  58.1513260 138.3944150 169.2818980  62.2974460 128.9553560
 168.5081240  61.7572080 128.7952280 170.0113610  61.7781070 128.6171320
 175.5016900  52.6877780 128.8909340 174.6881510  52.1890950 128.8154650
 175.3078850  53.5276030 128.4745690 175.4225760  61.3648880 140.6348950
 175.3563070  60.4444550 140.3806540 174.7930900  61.4624320 141.3493590
 169.3256380  61.9654840 132.5932370 169.8435050  61.1623100 132.5389260
 168.8740400  61.9033980 133.4349200 174.2125880  63.2321120 127.8659670
 174.5541580  63.9763350 127.3702990 173.3838590  63.5452240 128.2284500
 166.8100920  58.9316210 139.5058070 166.4515860  59.5970060 140.0931410
 166.5155480  58.0999760 139.8770690 170.0114040  59.3900450 142.3897620
 169.7114180  59.5357630 141.4925440 170.7825280  58.8305740 142.2971010
 175.3542490  64.1869450 140.3852750 175.3687030  63.2550410 140.1671660
 174.6467590  64.2729210 141.0242520 177.0953290  62.5536960 133.2305180
 177.4477110  61.9565090 132.5706550 176.2115620  62.2281190 133.4013430
 173.1816570  63.3134650 130.6375590 173.8687700  63.8603860 131.0183180
 172.3948990  63.8575380 130.6725200 165.3208970  58.9307470 126.1292670
 166.1903820  59.2132270 126.4128590 164.8299290  59.7443340 126.0141480
 172.4843780  60.3180680 130.2500950 172.9406560  61.1285930 130.4761140
 172.1331990  60.0003820 131.0819440 174.7876390  65.8287020 137.4793250
 175.4318610  66.0346400 138.1566670 175.1505830  65.0675420 137.0264100
 168.3855560  50.6618330 130.7223470 168.2570190  50.6536230 131.6708390
 167.5617580  51.0001420 130.3714480 176.0608470  63.8319370 136.1970700
 176.7030700  63.1312530 136.3102870 176.5857820  64.6117810 136.0167590
 165.6880220  68.1434850 126.6954300 166.0477860  68.7424190 126.0411570
 165.5472560  68.6894740 127.4689330 165.3849490  52.4209450 140.1830170
 164.6708010  52.6206370 140.7882780 165.8044530  51.6449020 140.5544970
 165.6722080  66.4089710 141.1696700 165.7813200  65.4684450 141.0292090
 165.0202640  66.6744460 140.5210430 173.6634670  64.6805600 142.5694820
 173.3431540  63.9614840 143.1140510 172.9893030  65.3560670 142.6430880
 171.7048840  65.5266050 127.5127970 171.6958940  66.2595740 126.8972480
 170.7847200  65.2797630 127.6054930 167.3055480  60.7480940 128.2574730
 166.6983430  61.4879840 128.2670030 167.7804830  60.8380300 127.4312930
 176.8788270  54.9131760 137.9331620 177.2469090  54.0926970 138.2611190
 176.0186470  54.9733650 138.3487270 174.6908440  65.5894290 126.1753160
 174.7920420  65.3858280 125.2455140 173.7910180  65.3352570 126.3800940
 172.2134330  56.1474650 130.1577060 171.5050480  56.6160990 130.5990670
 172.4978810  55.4896660 130.7922250 173.8390260  57.5671350 138.1569590
 174.3375510  58.0417170 138.8221440 173.9813210  56.6434870 138.3639620
 176.2449760  52.8725310 131.5972850 176.1217540  52.8911440 130.6482360
 177.1934320  52.9204250 131.7171250 173.3326550  68.1080610 130.8700830
 173.5868050  68.0702000 129.9480200 172.3839030  67.9813940 130.8629080
 170.4169350  54.4559730 127.5327770 171.2659880  54.8929880 127.4667960
 170.0500620  54.7679990 128.3599830 169.3160770  60.7092090 126.0063300
 170.0824040  60.5973450 126.5688730 169.3935460  60.0130060 125.3540070
 168.0107530  58.1417160 126.6896190 168.0911120  57.1944670 126.8013590
 168.9027280  58.4724040 126.7956850 168.8122240  68.2912550 133.7930730
 169.5484720  67.7428010 134.0639300 169.1963160  69.1568560 133.6536720
 165.6967720  64.3586120 129.6672240 164.7707500  64.6007260 129.6577650
 166.1624150  65.1860380 129.5456990 167.8180520  67.4758620 142.9816310
 168.6193250  67.7970670 143.3951710 167.3032340  67.1154200 143.7036220
 171.9224550  67.4642860 125.6156300 172.7153160  67.7531690 125.1638090
 171.4028900  67.0335030 124.9368780 176.6545150  63.5838490 142.9291720
 176.0483310  63.6070090 142.1887470 176.3499260  62.8521530 143.4658970
 165.5378330  59.9632080 141.9252360 166.0417350  59.3839360 142.4968590
 164.7985750  60.2472310 142.4628730 172.4401950  62.6846270 125.4798650
 172.3352590  62.0698620 126.2060030 172.2726170  62.1612160 124.6961660
 172.5916270  61.3703070 141.4587880 171.8261940  61.9388070 141.3742550
 172.7732230  61.0779280 140.5656110 175.6804680  61.7466300 126.0840640
 175.1314780  62.1935600 126.7283380 176.3023940  61.2415550 126.6078310
 167.5701410  58.1061670 142.8202430 167.6106750  57.8075540 143.7287660
 168.4246910  58.5069280 142.6609950 171.3479800  60.7057220 127.9805940
 171.7696220  60.5397090 128.8237330 171.4730640  59.8957450 127.4861080
 169.5107220  56.6853770 140.7876920 168.9803680  56.1944720 140.1600260
 170.1795290  57.1137970 140.2534850 173.8607440  59.7294830 125.2283040
 174.3813100  59.0143850 124.8624190 174.5075840  60.3680700 125.5283550
 169.9979520  53.6516140 140.8674210 169.9036390  53.0336890 140.1425080
 169.4176910  54.3782430 140.6404120 172.7640960  52.2089380 137.9001600
 172.3158260  52.2313640 137.0547150 172.1306160  51.8108400 138.4971900
 173.1700510  61.1043710 138.5214040 173.5888620  61.9476440 138.3490280
 172.2509140  61.2415750 138.2920820 175.5064410  58.8359890 139.9051880
 175.6260620  58.2401030 140.6446720 176.3658410  58.8729580 139.4853180
 170.2438700  56.7790450 124.9264100 170.0427760  55.9157810 125.2877440
 170.0730750  56.6923810 123.9885700 171.0207930  67.4096720 139.6371770
 170.4829020  68.1342780 139.3180470 171.2741890  66.9327060 138.8469110
 172.2733180  55.3781240 141.1627700 172.8632870  55.0697090 141.8505520
 171.4553420  54.9060990 141.3187600 169.0421500  53.8791070 124.9141980
 169.3447400  53.8858500 124.0061130 169.7816090  53.5288930 125.4109640
 173.8770140  68.6447930 139.8958420 173.8028840  69.5483070 140.2030790
 172.9748980  68.3259830 139.8680490 172.2606430  52.8225690 125.8998180
 171.9128430  52.1449680 125.3200630 172.4619200  52.3615200 126.7141570
 174.4255470  67.8106440 127.5184780 175.3206260  68.1491410 127.5403540
 174.4573100  67.0885850 126.8909060 168.0651630  63.1833490 125.7471780
 168.5026500  63.7263160 126.4029360 168.5499360  62.3580440 125.7568120
 165.2797430  65.9722520 133.1992040 165.6100440  65.1043580 132.9670680
 165.7088430  66.1781040 134.0297000 169.8759350  64.3031530 130.8594010
 169.5754890  64.1796500 131.7597920 169.7696840  63.4440120 130.4509740
 165.7687640  66.8393110 135.9373670 165.3318630  67.0193910 136.7697820
 166.3365320  67.5967730 135.7955390 165.6012070  59.3513340 132.2962550
 164.9460910  59.0824980 131.6522250 166.4390020  59.2417820 131.8464530
 166.6388000  59.7365910 136.8365890 167.0061040  59.6493310 137.7161910
 166.0698820  58.9732460 136.7372750 166.1904000  56.6475000 140.7424310
 165.2960050  56.6141760 141.0818020 166.7301550  56.8461790 141.5075560
 164.8150150  56.5612270 128.2387880 163.9114230  56.8242470 128.0639540
 165.2990770  56.8323440 127.4587840 167.3577360  55.6177810 126.1482260
 168.0669060  55.1961030 125.6629540 166.6417300  55.6853040 125.5165610
 167.0051520  51.6717140 125.1884910 167.7279650  52.2126080 125.5066130
 167.2776040  51.3980560 124.3126450 166.6943710  50.9223330 135.0907530
 167.3419900  50.3720710 134.6502690 167.1145550  51.1766480 135.9123340
 166.4475710  51.0779000 137.8332850 166.0990530  51.5342820 138.5991030
 166.1163410  50.1836130 137.9155280 168.0540080  64.2498600 141.9986040
 168.0109710  63.8791510 142.8800500 168.1851090  65.1876170 142.1387860
 171.7546110  65.8058190 137.5995760 171.5137470  66.0732750 136.7126280
 172.6948750  65.9763920 137.6546620 173.9600530  52.2690880 141.3552270
 173.8989420  52.8612710 142.1047680 174.9000910  52.1616840 141.2102530
 176.5975090  51.9260940 140.9944560 177.2115500  52.2440230 140.3325640
 177.1424650  51.4409530 141.6140420 167.1196350  50.6055200 141.1083620
 167.6679340  50.4243250 140.3449730 167.1851660  49.8149310 141.6439930
 167.8928110  67.1960850 139.1183820 167.2988430  67.0645550 139.8573860
 167.8851950  66.3598990 138.6525920 177.3383130  50.4893080 137.3213850
 176.4642970  50.8228190 137.1186780 177.2293880  50.0166260 138.1465720
 167.5240340  64.5619230 138.0691860 166.7974400  63.9424520 138.0017810
 167.5849490  64.9559840 137.1989940 171.1285440  66.7764230 134.8541270
 171.6450460  66.1651590 134.3289530 171.7782820  67.2793010 135.3452280
 173.8680940  67.6672720 135.6810250 174.1558750  67.4127020 134.8043260
 174.3804160  67.1150080 136.2715820 175.0857950  51.4062920 136.2606760
 174.3029740  51.8808420 136.5403520 174.7920880  50.5017750 136.1519940
 165.8070340  67.8793620 131.2788620 165.6392380  67.2464300 131.9770510
 164.9404850  68.0853020 130.9282810 166.4298360  51.7110400 128.7820480
 167.1877720  51.8239280 128.2084510 165.9675530  52.5479600 128.7363910
 172.9712170  53.8249670 131.7722790 172.1586680  53.4506560 131.4318670
 173.4753810  53.0694750 132.0743980 167.4133040  66.5726850 128.7238760
 166.8880660  66.9534880 128.0200720 167.3377620  67.1977620 129.4448470
 168.8023510  52.2374450 127.3222450 169.3316270  51.4504250 127.1930400
 169.4351830  52.9165640 127.5557980 170.9961350  51.9749590 130.3767840
 170.3664090  51.2736900 130.5437970 170.4566490  52.7353720 130.1601000
 173.9353300  68.5888820 143.0478450 174.8620610  68.3533090 143.0914410
 173.9203730  69.4160820 142.5664480 171.1216910  51.2533570 142.8120330
 170.8401180  51.7567170 142.0481150 171.5036610  50.4555320 142.4462460
 170.0126010  68.5209230 127.5988010 170.7444830  68.2368510 127.0511900
 170.2719680  68.2822510 128.4887390 169.1740800  64.6373960 127.6034340
 168.5449680  65.1059060 128.1520170 169.2888630  63.7923180 128.0380530
 176.6290520  58.6879620 113.7535540 176.5484570  57.7734230 113.4827250
 176.2154940  59.1846690 113.0475250 174.7608560  60.4658640 115.6344810
 173.9850660  59.9859080 115.9243380 175.4121490  59.7864290 115.4600970
 168.7774390  60.7778450 116.5120570 167.9459270  60.5227160 116.9117080
 169.3855370  60.8489220 117.2478490 168.7575650  64.8118540 116.7078590
 169.0603690  63.9216280 116.5288810 169.5019240  65.3688760 116.4800840
 167.1866340  55.7380340 110.2962960 166.2983040  56.0796310 110.1942840
 167.4707530  55.5380660 109.4043790 165.1499350  58.3385990 116.1802660
 165.7215460  57.5708190 116.1806300 165.1500890  58.6374750 115.2709270
 175.0079300  67.1576840 114.0347930 174.3890740  67.6134340 113.4642370
 175.8631080  67.3128300 113.6337630 174.2017550  63.1415830 115.6414970
 174.1325830  62.2005770 115.4804100 174.9637410  63.2317240 116.2137540
 166.3924220  53.7470350 117.9671590 166.2127060  52.8496100 118.2474350
 165.9904300  54.2942220 118.6418540 175.2322720  55.9486210 115.8683900
 175.6087540  55.0758090 115.7557570 175.1342230  56.2844910 114.9774340
 169.3627730  54.3211840 111.3301340 169.4694480  55.2215570 111.6370100
 168.4520090  54.2729810 111.0395990 167.0110890  56.2430850 116.5753930
 167.6921000  56.5069220 117.1941330 166.6958940  55.4031720 116.9091940
 171.2035460  57.2898210 115.6626520 171.7113680  57.7879180 116.3031540
 171.7348700  56.5133410 115.4865880 169.4871560  51.9296770 119.9289940
 169.4890000  52.4469160 119.1235840 168.6575870  51.4526950 119.9059870
 175.8742650  62.0416080 111.4279840 175.2559920  62.5065530 110.8642560
 176.3865900  62.7343560 111.8449350 170.7374410  61.5691950 118.1063440
 170.4043790  62.1960870 118.7484510 170.9141090  62.0953830 117.3265110
 169.1686890  53.6406730 117.9360390 169.5103700  54.4848780 117.6414260
 168.2302700  53.7890470 118.0525730 169.9493510  63.5372750 119.9212620
 170.5667510  64.2123830 119.6397070 169.0886630  63.9460730 119.8300120
 165.2425850  62.7272610 108.8019470 164.8653830  63.2159710 108.0704370
 165.4998920  63.3997890 109.4326000 172.8514780  51.1289000 114.2604980
 173.1589760  50.5735890 113.5440480 171.9215480  51.2633460 114.0777970
 175.2395540  59.1937830 110.9965100 174.3124820  59.1275210 111.2253570
 175.3920360  60.1317960 110.8820340 175.2264620  55.4654830 107.9932260
 174.2868290  55.6268790 108.0784720 175.5447880  56.1840510 107.4468250
 170.8452180  59.7202570 113.7784830 170.4409180  59.0079820 113.2830730
 170.9315300  59.3755810 114.6672870 171.3133880  63.4070130 115.9424040
 171.0162170  62.8015600 115.2631820 172.2633700  63.4447440 115.8313400
 169.5580800  56.4945780 117.5583870 170.1095390  56.6041120 116.7837120
 170.0724310  56.8683380 118.2739100 170.4052310  63.1451820 122.5931840
 169.5080840  63.3691790 122.8405240 170.4305180  63.2686760 121.6443240
 169.2323530  60.0165140 121.1689210 169.0931300  60.8887940 121.5376610
 168.3504890  59.6737950 121.0237150 175.5552910  64.9341010 112.4754340
 175.9948820  65.6765340 112.0609730 175.4939800  65.1767580 113.3993300
 171.0303880  65.9586840 123.3774360 171.0019310  66.3629790 122.5102790
 170.8668850  65.0297200 123.2145960 167.5456810  58.6147550 111.2791480
 167.4254410  59.3409640 110.6672750 167.2357700  57.8450460 110.8019390
 165.1842180  61.7862690 117.0860120 165.2622600  61.9211460 116.1415840
 165.7983860  61.0778580 117.2788240 166.4289810  63.4862880 113.4966300
 166.0217890  63.6277470 112.6419900 167.3202820  63.2023040 113.2937510
 176.2468690  67.6354790 120.4033350 176.7613360  67.5462800 121.2055780
 175.4037770  67.9814490 120.6961260 170.7011470  67.7008660 111.6088970
 170.5253950  66.7844200 111.3956770 169.8467210  68.0595950 111.8486770
 165.2401700  62.8276860 119.6254580 165.4032740  62.3582220 118.8073950
 165.7054150  62.3200420 120.2903420 170.0120470  51.9582620 114.6615150
 169.5688620  52.7392160 114.3299670 170.5705460  52.2812510 115.3686090
 174.2990280  54.8251140 120.2650470 173.8369650  55.0334160 121.0770410
 173.8968390  54.0110490 119.9621140 176.3944500  57.5461840 123.4945920
 176.7197910  56.7125590 123.1548150 177.1824830  58.0690360 123.6424250
 173.1279290  51.5793320 109.5420980 172.5033470  51.5753190 110.2674290
 173.0409410  50.7124280 109.1456950 172.0496370  52.5029950 116.5204750
 172.3468700  53.4092780 116.4396770 172.5981930  52.0148730 115.9064320
 169.8034690  57.0816190 112.3896400 169.5775610  56.8653360 113.2943020
 169.0227220  57.5144650 112.0442370 177.0332450  57.0879560 110.9887050
 176.4341340  57.8115360 110.8050670 177.5812060  57.0256340 110.2063500
 172.2433900  57.9801770 123.0556670 172.1477500  57.0396500 122.9057070
 173.0865880  58.2016840 122.6604740 175.6397320  55.7243100 113.0190330
 176.0326890  56.0415300 112.2059020 176.0014170  54.8454980 113.1334850
 167.3744440  54.3915440 121.2090450 166.9807830  55.2390650 121.4163230
 166.6862840  53.7541810 121.3999090 173.9489490  54.4750410 124.2787190
 173.2587810  54.2822610 124.9133280 174.6921790  54.7585050 124.8111490
 164.6761490  52.3143900 115.2420530 164.3874540  52.8846760 115.9545510
 165.4207250  51.8348350 115.6051760 164.8631720  56.2564020 106.4523250
 164.7806390  57.1994780 106.5938240 164.5114780  56.1138930 105.5735600
 176.2252460  58.3148850 117.1141110 175.4933580  58.8235660 117.4631210
 175.8276800  57.4978830 116.8129890 172.6629850  54.9903050 115.5193600
 172.6665910  54.5493000 114.6698140 173.5580970  55.3120380 115.6265420
 168.5132230  54.8729540 114.4787810 168.1732280  55.3504770 115.2354860
 167.7509550  54.4194660 114.1188910 172.7250000  55.9915130 108.5100360
 172.8462820  55.9501610 109.4586180 172.3398510  56.8539280 108.3547090
 176.6878370  53.7682530 116.5264050 176.7051110  54.2191180 117.3705900
 176.4393950  52.8688170 116.7397490 171.7371500  58.3016270 107.9083660
 171.1688400  57.8534520 107.2819570 172.4460500  58.6609050 107.3748810
 166.8140680  62.2028290 121.7850390 166.4295470  61.5621960 122.3833350
 167.1252870  62.9064410 122.3545120 172.9637820  59.0504830 117.2659010
 173.3307950  58.5763400 118.0120350 172.7742880  59.9246400 117.6067350
 165.8278310  53.7948520 113.3952480 165.5425230  53.4304190 114.2331100
 165.7657170  53.0628980 112.7815620 170.7537190  58.0913470 119.5843220
 170.4494260  58.9705450 119.8093580 171.7083650  58.1513260 119.6200660
 169.2818980  62.2974460 110.1810070 168.5081240  61.7572080 110.0208790
 170.0113610  61.7781070 109.8427830 175.5016900  52.6877780 110.1165850
 174.6881510  52.1890950 110.0411160 175.3078850  53.5276030 109.7002200
 175.4225760  61.3648880 121.8605460 175.3563070  60.4444550 121.6063050
 174.7930900  61.4624320 122.5750100 169.3256380  61.9654840 113.8188880
 169.8435050  61.1623100 113.7645770 168.8740400  61.9033980 114.6605710
 174.2125880  63.2321120 109.0916180 174.5541580  63.9763350 108.5959500
 173.3838590  63.5452240 109.4541010 166.8100920  58.9316210 120.7314580
 166.4515860  59.5970060 121.3187920 166.5155480  58.0999760 121.1027200
 170.0114040  59.3900450 123.6154130 169.7114180  59.5357630 122.7181950
 170.7825280  58.8305740 123.5227520 175.3542490  64.1869450 121.6109260
 175.3687030  63.2550410 121.3928170 174.6467590  64.2729210 122.2499030
 177.0953290  62.5536960 114.4561690 177.4477110  61.9565090 113.7963060
 176.2115620  62.2281190 114.6269940 173.1816570  63.3134650 111.8632100
 173.8687700  63.8603860 112.2439690 172.3948990  63.8575380 111.8981710
 165.3208970  58.9307470 107.3549180 166.1903820  59.2132270 107.6385100
 164.8299290  59.7443340 107.2397990 172.4843780  60.3180680 111.4757460
 172.9406560  61.1285930 111.7017650 172.1331990  60.0003820 112.3075950
 174.7876390  65.8287020 118.7049760 175.4318610  66.0346400 119.3823180
 175.1505830  65.0675420 118.2520610 168.3855560  50.6618330 111.9479980
 168.2570190  50.6536230 112.8964900 167.5617580  51.0001420 111.5970990
 176.0608470  63.8319370 117.4227210 176.7030700  63.1312530 117.5359380
 176.5857820  64.6117810 117.2424100 165.6880220  68.1434850 107.9210810
 166.0477860  68.7424190 107.2668080 165.5472560  68.6894740 108.6945840
 165.3849490  52.4209450 121.4086680 164.6708010  52.6206370 122.0139290
 165.8044530  51.6449020 121.7801480 165.6722080  66.4089710 122.3953210
 165.7813200  65.4684450 122.2548600 165.0202640  66.6744460 121.7466940
 173.6634670  64.6805600 123.7951330 173.3431540  63.9614840 124.3397020
 172.9893030  65.3560670 123.8687390 171.7048840  65.5266050 108.7384480
 171.6958940  66.2595740 108.1228990 170.7847200  65.2797630 108.8311440
 167.3055480  60.7480940 109.4831240 166.6983430  61.4879840 109.4926540
 167.7804830  60.8380300 108.6569440 176.8788270  54.9131760 119.1588130
 177.2469090  54.0926970 119.4867700 176.0186470  54.9733650 119.5743780
 174.6908440  65.5894290 107.4009670 174.7920420  65.3858280 106.4711650
 173.7910180  65.3352570 107.6057450 172.2134330  56.1474650 111.3833570
 171.5050480  56.6160990 111.8247180 172.4978810  55.4896660 112.0178760
 173.8390260  57.5671350 119.3826100 174.3375510  58.0417170 120.0477950
 173.9813210  56.6434870 119.5896130 176.2449760  52.8725310 112.8229360
 176.1217540  52.8911440 111.8738870 177.1934320  52.9204250 112.9427760
 173.3326550  68.1080610 112.0957340 173.5868050  68.0702000 111.1736710
 172.3839030  67.9813940 112.0885590 170.4169350  54.4559730 108.7584280
 171.2659880  54.8929880 108.6924470 170.0500620  54.7679990 109.5856340
 169.3160770  60.7092090 107.2319810 170.0824040  60.5973450 107.7945240
 169.3935460  60.0130060 106.5796580 168.0107530  58.1417160 107.9152700
 168.0911120  57.1944670 108.0270100 168.9027280  58.4724040 108.0213360
 168.8122240  68.2912550 115.0187240 169.5484720  67.7428010 115.2895810
 169.1963160  69.1568560 114.8793230 165.6967720  64.3586120 110.8928750
 164.7707500  64.6007260 110.8834160 166.1624150  65.1860380 110.7713500
 167.8180520  67.4758620 124.2072820 168.6193250  67.7970670 124.6208220
 167.3032340  67.1154200 124.9292730 171.9224550  67.4642860 106.8412810
 172.7153160  67.7531690 106.3894600 171.4028900  67.0335030 106.1625290
 176.6545150  63.5838490 124.1548230 176.0483310  63.6070090 123.4143980
 176.3499260  62.8521530 124.6915480 165.5378330  59.9632080 123.1508870
 166.0417350  59.3839360 123.7225100 164.7985750  60.2472310 123.6885240
 172.4401950  62.6846270 106.7055160 172.3352590  62.0698620 107.4316540
 172.2726170  62.1612160 105.9218170 172.5916270  61.3703070 122.6844390
 171.8261940  61.9388070 122.5999060 172.7732230  61.0779280 121.7912620
 175.6804680  61.7466300 107.3097150 175.1314780  62.1935600 107.9539890
 176.3023940  61.2415550 107.8334820 167.5701410  58.1061670 124.0458940
 167.6106750  57.8075540 124.9544170 168.4246910  58.5069280 123.8866460
 171.3479800  60.7057220 109.2062450 171.7696220  60.5397090 110.0493840
 171.4730640  59.8957450 108.7117590 169.5107220  56.6853770 122.0133430
 168.9803680  56.1944720 121.3856770 170.1795290  57.1137970 121.4791360
 173.8607440  59.7294830 106.4539550 174.3813100  59.0143850 106.0880700
 174.5075840  60.3680700 106.7540060 169.9979520  53.6516140 122.0930720
 169.9036390  53.0336890 121.3681590 169.4176910  54.3782430 121.8660630
 172.7640960  52.2089380 119.1258110 172.3158260  52.2313640 118.2803660
 172.1306160  51.8108400 119.7228410 173.1700510  61.1043710 119.7470550
 173.5888620  61.9476440 119.5746790 172.2509140  61.2415750 119.5177330
 175.5064410  58.8359890 121.1308390 175.6260620  58.2401030 121.8703230
 176.3658410  58.8729580 120.7109690 170.2438700  56.7790450 106.1520610
 170.0427760  55.9157810 106.5133950 170.0730750  56.6923810 105.2142210
 171.0207930  67.4096720 120.8628280 170.4829020  68.1342780 120.5436980
 171.2741890  66.9327060 120.0725620 172.2733180  55.3781240 122.3884210
 172.8632870  55.0697090 123.0762030 171.4553420  54.9060990 122.5444110
 169.0421500  53.8791070 106.1398490 169.3447400  53.8858500 105.2317640
 169.7816090  53.5288930 106.6366150 173.8770140  68.6447930 121.1214930
 173.8028840  69.5483070 121.4287300 172.9748980  68.3259830 121.0937000
 172.2606430  52.8225690 107.1254690 171.9128430  52.1449680 106.5457140
 172.4619200  52.3615200 107.9398080 174.4255470  67.8106440 108.7441290
 175.3206260  68.1491410 108.7660050 174.4573100  67.0885850 108.1165570
 168.0651630  63.1833490 106.9728290 168.5026500  63.7263160 107.6285870
 168.5499360  62.3580440 106.9824630 165.2797430  65.9722520 114.4248550
 165.6100440  65.1043580 114.1927190 165.7088430  66.1781040 115.2553510
 169.8759350  64.3031530 112.0850520 169.5754890  64.1796500 112.9854430
 169.7696840  63.4440120 111.6766250 165.7687640  66.8393110 117.1630180
 165.3318630  67.0193910 117.9954330 166.3365320  67.5967730 117.0211900
 165.6012070  59.3513340 113.5219060 164.9460910  59.0824980 112.8778760
 166.4390020  59.2417820 113.0721040 166.6388000  59.7365910 118.0622400
 167.0061040  59.6493310 118.9418420 166.0698820  58.9732460 117.9629260
 166.1904000  56.6475000 121.9680820 165.2960050  56.6141760 122.3074530
 166.7301550  56.8461790 122.7332070 164.8150150  56.5612270 109.4644390
 163.9114230  56.8242470 109.2896050 165.2990770  56.8323440 108.6844350
 167.3577360  55.6177810 107.3738770 168.0669060  55.1961030 106.8886050
 166.6417300  55.6853040 106.7422120 167.0051520  51.6717140 106.4141420
 167.7279650  52.2126080 106.7322640 167.2776040  51.3980560 105.5382960
 166.6943710  50.9223330 116.3164040 167.3419900  50.3720710 115.8759200
 167.1145550  51.1766480 117.1379850 166.4475710  51.0779000 119.0589360
 166.0990530  51.5342820 119.8247540 166.1163410  50.1836130 119.1411790
 168.0540080  64.2498600 123.2242550 168.0109710  63.8791510 124.1057010
 168.1851090  65.1876170 123.3644370 171.7546110  65.8058190 118.8252270
 171.5137470  66.0732750 117.9382790 172.6948750  65.9763920 118.8803130
 173.9600530  52.2690880 122.5808780 173.8989420  52.8612710 123.3304190
 174.9000910  52.1616840 122.4359040 176.5975090  51.9260940 122.2201070
 177.2115500  52.2440230 121.5582150 177.1424650  51.4409530 122.8396930
 167.1196350  50.6055200 122.3340130 167.6679340  50.4243250 121.5706240
 167.1851660  49.8149310 122.8696440 167.8928110  67.1960850 120.3440330
 167.2988430  67.0645550 121.0830370 167.8851950  66.3598990 119.8782430
 177.3383130  50.4893080 118.5470360 176.4642970  50.8228190 118.3443290
 177.2293880  50.0166260 119.3722230 167.5240340  64.5619230 119.2948370
 166.7974400  63.9424520 119.2274320 167.5849490  64.9559840 118.4246450
 171.1285440  66.7764230 116.0797780 171.6450460  66.1651590 115.5546040
 171.7782820  67.2793010 116.5708790 173.8680940  67.6672720 116.9066760
 174.1558750  67.4127020 116.0299770 174.3804160  67.1150080 117.4972330
 175.0857950  51.4062920 117.4863270 174.3029740  51.8808420 117.7660030
 174.7920880  50.5017750 117.3776450 165.8070340  67.8793620 112.5045130
 165.6392380  67.2464300 113.2027020 164.9404850  68.0853020 112.1539320
 166.4298360  51.7110400 110.0076990 167.1877720  51.8239280 109.4341020
 165.9675530  52.5479600 109.9620420 172.9712170  53.8249670 112.9979300
 172.1586680  53.4506560 112.6575180 173.4753810  53.0694750 113.3000490
 167.4133040  66.5726850 109.9495270 166.8880660  66.9534880 109.2457230
 167.3377620  67.1977620 110.6704980 168.8023510  52.2374450 108.5478960
 169.3316270  51.4504250 108.4186910 169.4351830  52.9165640 108.7814490
 170.9961350  51.9749590 111.6024350 170.3664090  51.2736900 111.7694480
 170.4566490  52.7353720 111.3857510 173.9353300  68.5888820 124.2734960
 174.8620610  68.3533090 124.3170920 173.9203730  69.4160820 123.7920990
 171.1216910  51.2533570 124.0376840 170.8401180  51.7567170 123.2737660
 171.5036610  50.4555320 123.6718970 170.0126010  68.5209230 108.8244520
 170.7444830  68.2368510 108.2768410 170.2719680  68.2822510 109.7143900
 169.1740800  64.6373960 108.8290850 168.5449680  65.1059060 109.3776680
 169.2888630  63.7923180 109.2637040 176.6290520  58.6879620  94.9792050
 176.5484570  57.7734230  94.7083760 176.2154940  59.1846690  94.2731760
 174.7608560  60.4658640  96.8601320 173.9850660  59.9859080  97.1499890
 175.4121490  59.7864290  96.6857480 168.7774390  60.7778450  97.7377080
 167.9459270  60.5227160  98.1373590 169.3855370  60.8489220  98.4735000
 168.7575650  64.8118540  97.9335100 169.0603690  63.9216280  97.7545320
 169.5019240  65.3688760  97.7057350 167.1866340  55.7380340  91.5219470
 166.2983040  56.0796310  91.4199350 167.4707530  55.5380660  90.6300300
 165.1499350  58.3385990  97.4059170 165.7215460  57.5708190  97.4062810
 165.1500890  58.6374750  96.4965780 175.0079300  67.1576840  95.2604440
 174.3890740  67.6134340  94.6898880 175.8631080  67.3128300  94.8594140
 174.2017550  63.1415830  96.8671480 174.1325830  62.2005770  96.7060610
 174.9637410  63.2317240  97.4394050 166.3924220  53.7470350  99.1928100
 166.2127060  52.8496100  99.4730860 165.9904300  54.2942220  99.8675050
 175.2322720  55.9486210  97.0940410 175.6087540  55.0758090  96.9814080
 175.1342230  56.2844910  96.2030850 169.3627730  54.3211840  92.5557850
 169.4694480  55.2215570  92.8626610 168.4520090  54.2729810  92.2652500
 167.0110890  56.2430850  97.8010440 167.6921000  56.5069220  98.4197840
 166.6958940  55.4031720  98.1348450 171.2035460  57.2898210  96.8883030
 171.7113680  57.7879180  97.5288050 171.7348700  56.5133410  96.7122390
 169.4871560  51.9296770 101.1546450 169.4890000  52.4469160 100.3492350
 168.6575870  51.4526950 101.1316380 175.8742650  62.0416080  92.6536350
 175.2559920  62.5065530  92.0899070 176.3865900  62.7343560  93.0705860
 170.7374410  61.5691950  99.3319950 170.4043790  62.1960870  99.9741020
 170.9141090  62.0953830  98.5521620 169.1686890  53.6406730  99.1616900
 169.5103700  54.4848780  98.8670770 168.2302700  53.7890470  99.2782240
 169.9493510  63.5372750 101.1469130 170.5667510  64.2123830 100.8653580
 169.0886630  63.9460730 101.0556630 165.2425850  62.7272610  90.0275980
 164.8653830  63.2159710  89.2960880 165.4998920  63.3997890  90.6582510
 172.8514780  51.1289000  95.4861490 173.1589760  50.5735890  94.7696990
 171.9215480  51.2633460  95.3034480 175.2395540  59.1937830  92.2221610
 174.3124820  59.1275210  92.4510080 175.3920360  60.1317960  92.1076850
 175.2264620  55.4654830  89.2188770 174.2868290  55.6268790  89.3041230
 175.5447880  56.1840510  88.6724760 170.8452180  59.7202570  95.0041340
 170.4409180  59.0079820  94.5087240 170.9315300  59.3755810  95.8929380
 171.3133880  63.4070130  97.1680550 171.0162170  62.8015600  96.4888330
 172.2633700  63.4447440  97.0569910 169.5580800  56.4945780  98.7840380
 170.1095390  56.6041120  98.0093630 170.0724310  56.8683380  99.4995610
 170.4052310  63.1451820 103.8188350 169.5080840  63.3691790 104.0661750
 170.4305180  63.2686760 102.8699750 169.2323530  60.0165140 102.3945720
 169.0931300  60.8887940 102.7633120 168.3504890  59.6737950 102.2493660
 175.5552910  64.9341010  93.7010850 175.9948820  65.6765340  93.2866240
 175.4939800  65.1767580  94.6249810 171.0303880  65.9586840 104.6030870
 171.0019310  66.3629790 103.7359300 170.8668850  65.0297200 104.4402470
 167.5456810  58.6147550  92.5047990 167.4254410  59.3409640  91.8929260
 167.2357700  57.8450460  92.0275900 165.1842180  61.7862690  98.3116630
 165.2622600  61.9211460  97.3672350 165.7983860  61.0778580  98.5044750
 166.4289810  63.4862880  94.7222810 166.0217890  63.6277470  93.8676410
 167.3202820  63.2023040  94.5194020 176.2468690  67.6354790 101.6289860
 176.7613360  67.5462800 102.4312290 175.4037770  67.9814490 101.9217770
 170.7011470  67.7008660  92.8345480 170.5253950  66.7844200  92.6213280
 169.8467210  68.0595950  93.0743280 165.2401700  62.8276860 100.8511090
 165.4032740  62.3582220 100.0330460 165.7054150  62.3200420 101.5159930
 170.0120470  51.9582620  95.8871660 169.5688620  52.7392160  95.5556180
 170.5705460  52.2812510  96.5942600 174.2990280  54.8251140 101.4906980
 173.8369650  55.0334160 102.3026920 173.8968390  54.0110490 101.1877650
 176.3944500  57.5461840 104.7202430 176.7197910  56.7125590 104.3804660
 177.1824830  58.0690360 104.8680760 173.1279290  51.5793320  90.7677490
 172.5033470  51.5753190  91.4930800 173.0409410  50.7124280  90.3713460
 172.0496370  52.5029950  97.7461260 172.3468700  53.4092780  97.6653280
 172.5981930  52.0148730  97.1320830 169.8034690  57.0816190  93.6152910
 169.5775610  56.8653360  94.5199530 169.0227220  57.5144650  93.2698880
 177.0332450  57.0879560  92.2143560 176.4341340  57.8115360  92.0307180
 177.5812060  57.0256340  91.4320010 172.2433900  57.9801770 104.2813180
 172.1477500  57.0396500 104.1313580 173.0865880  58.2016840 103.8861250
 175.6397320  55.7243100  94.2446840 176.0326890  56.0415300  93.4315530
 176.0014170  54.8454980  94.3591360 167.3744440  54.3915440 102.4346960
 166.9807830  55.2390650 102.6419740 166.6862840  53.7541810 102.6255600
 173.9489490  54.4750410 105.5043700 173.2587810  54.2822610 106.1389790
 174.6921790  54.7585050 106.0368000 164.6761490  52.3143900  96.4677040
 164.3874540  52.8846760  97.1802020 165.4207250  51.8348350  96.8308270
 164.8631720  56.2564020  87.6779760 164.7806390  57.1994780  87.8194750
 164.5114780  56.1138930  86.7992110 176.2252460  58.3148850  98.3397620
 175.4933580  58.8235660  98.6887720 175.8276800  57.4978830  98.0386400
 172.6629850  54.9903050  96.7450110 172.6665910  54.5493000  95.8954650
 173.5580970  55.3120380  96.8521930 168.5132230  54.8729540  95.7044320
 168.1732280  55.3504770  96.4611370 167.7509550  54.4194660  95.3445420
 172.7250000  55.9915130  89.7356870 172.8462820  55.9501610  90.6842690
 172.3398510  56.8539280  89.5803600 176.6878370  53.7682530  97.7520560
 176.7051110  54.2191180  98.5962410 176.4393950  52.8688170  97.9654000
 171.7371500  58.3016270  89.1340170 171.1688400  57.8534520  88.5076080
 172.4460500  58.6609050  88.6005320 166.8140680  62.2028290 103.0106900
 166.4295470  61.5621960 103.6089860 167.1252870  62.9064410 103.5801630
 172.9637820  59.0504830  98.4915520 173.3307950  58.5763400  99.2376860
 172.7742880  59.9246400  98.8323860 165.8278310  53.7948520  94.6208990
 165.5425230  53.4304190  95.4587610 165.7657170  53.0628980  94.0072130
 170.7537190  58.0913470 100.8099730 170.4494260  58.9705450 101.0350090
 171.7083650  58.1513260 100.8457170 169.2818980  62.2974460  91.4066580
 168.5081240  61.7572080  91.2465300 170.0113610  61.7781070  91.0684340
 175.5016900  52.6877780  91.3422360 174.6881510  52.1890950  91.2667670
 175.3078850  53.5276030  90.9258710 175.4225760  61.3648880 103.0861970
 175.3563070  60.4444550 102.8319560 174.7930900  61.4624320 103.8006610
 169.3256380  61.9654840  95.0445390 169.8435050  61.1623100  94.9902280
 168.8740400  61.9033980  95.8862220 174.2125880  63.2321120  90.3172690
 174.5541580  63.9763350  89.8216010 173.3838590  63.5452240  90.6797520
 166.8100920  58.9316210 101.9571090 166.4515860  59.5970060 102.5444430
 166.5155480  58.0999760 102.3283710 170.0114040  59.3900450 104.8410640
 169.7114180  59.5357630 103.9438460 170.7825280  58.8305740 104.7484030
 175.3542490  64.1869450 102.8365770 175.3687030  63.2550410 102.6184680
 174.6467590  64.2729210 103.4755540 177.0953290  62.5536960  95.6818200
 177.4477110  61.9565090  95.0219570 176.2115620  62.2281190  95.8526450
 173.1816570  63.3134650  93.0888610 173.8687700  63.8603860  93.4696200
 172.3948990  63.8575380  93.1238220 165.3208970  58.9307470  88.5805690
 166.1903820  59.2132270  88.8641610 164.8299290  59.7443340  88.4654500
 172.4843780  60.3180680  92.7013970 172.9406560  61.1285930  92.9274160
 172.1331990  60.0003820  93.5332460 174.7876390  65.8287020  99.9306270
 175.4318610  66.0346400 100.6079690 175.1505830  65.0675420  99.4777120
 168.3855560  50.6618330  93.1736490 168.2570190  50.6536230  94.1221410
 167.5617580  51.0001420  92.8227500 176.0608470  63.8319370  98.6483720
 176.7030700  63.1312530  98.7615890 176.5857820  64.6117810  98.4680610
 165.6880220  68.1434850  89.1467320 166.0477860  68.7424190  88.4924590
 165.5472560  68.6894740  89.9202350 165.3849490  52.4209450 102.6343190
 164.6708010  52.6206370 103.2395800 165.8044530  51.6449020 103.0057990
 165.6722080  66.4089710 103.6209720 165.7813200  65.4684450 103.4805110
 165.0202640  66.6744460 102.9723450 173.6634670  64.6805600 105.0207840
 173.3431540  63.9614840 105.5653530 172.9893030  65.3560670 105.0943900
 171.7048840  65.5266050  89.9640990 171.6958940  66.2595740  89.3485500
 170.7847200  65.2797630  90.0567950 167.3055480  60.7480940  90.7087750
 166.6983430  61.4879840  90.7183050 167.7804830  60.8380300  89.8825950
 176.8788270  54.9131760 100.3844640 177.2469090  54.0926970 100.7124210
 176.0186470  54.9733650 100.8000290 174.6908440  65.5894290  88.6266180
 174.7920420  65.3858280  87.6968160 173.7910180  65.3352570  88.8313960
 172.2134330  56.1474650  92.6090080 171.5050480  56.6160990  93.0503690
 172.4978810  55.4896660  93.2435270 173.8390260  57.5671350 100.6082610
 174.3375510  58.0417170 101.2734460 173.9813210  56.6434870 100.8152640
 176.2449760  52.8725310  94.0485870 176.1217540  52.8911440  93.0995380
 177.1934320  52.9204250  94.1684270 173.3326550  68.1080610  93.3213850
 173.5868050  68.0702000  92.3993220 172.3839030  67.9813940  93.3142100
 170.4169350  54.4559730  89.9840790 171.2659880  54.8929880  89.9180980
 170.0500620  54.7679990  90.8112850 169.3160770  60.7092090  88.4576320
 170.0824040  60.5973450  89.0201750 169.3935460  60.0130060  87.8053090
 168.0107530  58.1417160  89.1409210 168.0911120  57.1944670  89.2526610
 168.9027280  58.4724040  89.2469870 168.8122240  68.2912550  96.2443750
 169.5484720  67.7428010  96.5152320 169.1963160  69.1568560  96.1049740
 165.6967720  64.3586120  92.1185260 164.7707500  64.6007260  92.1090670
 166.1624150  65.1860380  91.9970010 167.8180520  67.4758620 105.4329330
 168.6193250  67.7970670 105.8464730 167.3032340  67.1154200 106.1549240
 171.9224550  67.4642860  88.0669320 172.7153160  67.7531690  87.6151110
 171.4028900  67.0335030  87.3881800 176.6545150  63.5838490 105.3804740
 176.0483310  63.6070090 104.6400490 176.3499260  62.8521530 105.9171990
 165.5378330  59.9632080 104.3765380 166.0417350  59.3839360 104.9481610
 164.7985750  60.2472310 104.9141750 172.4401950  62.6846270  87.9311670
 172.3352590  62.0698620  88.6573050 172.2726170  62.1612160  87.1474680
 172.5916270  61.3703070 103.9100900 171.8261940  61.9388070 103.8255570
 172.7732230  61.0779280 103.0169130 175.6804680  61.7466300  88.5353660
 175.1314780  62.1935600  89.1796400 176.3023940  61.2415550  89.0591330
 167.5701410  58.1061670 105.2715450 167.6106750  57.8075540 106.1800680
 168.4246910  58.5069280 105.1122970 171.3479800  60.7057220  90.4318960
 171.7696220  60.5397090  91.2750350 171.4730640  59.8957450  89.9374100
 169.5107220  56.6853770 103.2389940 168.9803680  56.1944720 102.6113280
 170.1795290  57.1137970 102.7047870 173.8607440  59.7294830  87.6796060
 174.3813100  59.0143850  87.3137210 174.5075840  60.3680700  87.9796570
 169.9979520  53.6516140 103.3187230 169.9036390  53.0336890 102.5938100
 169.4176910  54.3782430 103.0917140 172.7640960  52.2089380 100.3514620
 172.3158260  52.2313640  99.5060170 172.1306160  51.8108400 100.9484920
 173.1700510  61.1043710 100.9727060 173.5888620  61.9476440 100.8003300
 172.2509140  61.2415750 100.7433840 175.5064410  58.8359890 102.3564900
 175.6260620  58.2401030 103.0959740 176.3658410  58.8729580 101.9366200
 170.2438700  56.7790450  87.3777120 170.0427760  55.9157810  87.7390460
 170.0730750  56.6923810  86.4398720 171.0207930  67.4096720 102.0884790
 170.4829020  68.1342780 101.7693490 171.2741890  66.9327060 101.2982130
 172.2733180  55.3781240 103.6140720 172.8632870  55.0697090 104.3018540
 171.4553420  54.9060990 103.7700620 169.0421500  53.8791070  87.3655000
 169.3447400  53.8858500  86.4574150 169.7816090  53.5288930  87.8622660
 173.8770140  68.6447930 102.3471440 173.8028840  69.5483070 102.6543810
 172.9748980  68.3259830 102.3193510 172.2606430  52.8225690  88.3511200
 171.9128430  52.1449680  87.7713650 172.4619200  52.3615200  89.1654590
 174.4255470  67.8106440  89.9697800 175.3206260  68.1491410  89.9916560
 174.4573100  67.0885850  89.3422080 168.0651630  63.1833490  88.1984800
 168.5026500  63.7263160  88.8542380 168.5499360  62.3580440  88.2081140
 165.2797430  65.9722520  95.6505060 165.6100440  65.1043580  95.4183700
 165.7088430  66.1781040  96.4810020 169.8759350  64.3031530  93.3107030
 169.5754890  64.1796500  94.2110940 169.7696840  63.4440120  92.9022760
 165.7687640  66.8393110  98.3886690 165.3318630  67.0193910  99.2210840
 166.3365320  67.5967730  98.2468410 165.6012070  59.3513340  94.7475570
 164.9460910  59.0824980  94.1035270 166.4390020  59.2417820  94.2977550
 166.6388000  59.7365910  99.2878910 167.0061040  59.6493310 100.1674930
 166.0698820  58.9732460  99.1885770 166.1904000  56.6475000 103.1937330
 165.2960050  56.6141760 103.5331040 166.7301550  56.8461790 103.9588580
 164.8150150  56.5612270  90.6900900 163.9114230  56.8242470  90.5152560
 165.2990770  56.8323440  89.9100860 167.3577360  55.6177810  88.5995280
 168.0669060  55.1961030  88.1142560 166.6417300  55.6853040  87.9678630
 167.0051520  51.6717140  87.6397930 167.7279650  52.2126080  87.9579150
 167.2776040  51.3980560  86.7639470 166.6943710  50.9223330  97.5420550
 167.3419900  50.3720710  97.1015710 167.1145550  51.1766480  98.3636360
 166.4475710  51.0779000 100.2845870 166.0990530  51.5342820 101.0504050
 166.1163410  50.1836130 100.3668300 168.0540080  64.2498600 104.4499060
 168.0109710  63.8791510 105.3313520 168.1851090  65.1876170 104.5900880
 171.7546110  65.8058190 100.0508780 171.5137470  66.0732750  99.1639300
 172.6948750  65.9763920 100.1059640 173.9600530  52.2690880 103.8065290
 173.8989420  52.8612710 104.5560700 174.9000910  52.1616840 103.6615550
 176.5975090  51.9260940 103.4457580 177.2115500  52.2440230 102.7838660
 177.1424650  51.4409530 104.0653440 167.1196350  50.6055200 103.5596640
 167.6679340  50.4243250 102.7962750 167.1851660  49.8149310 104.0952950
 167.8928110  67.1960850 101.5696840 167.2988430  67.0645550 102.3086880
 167.8851950  66.3598990 101.1038940 177.3383130  50.4893080  99.7726870
 176.4642970  50.8228190  99.5699800 177.2293880  50.0166260 100.5978740
 167.5240340  64.5619230 100.5204880 166.7974400  63.9424520 100.4530830
 167.5849490  64.9559840  99.6502960 171.1285440  66.7764230  97.3054290
 171.6450460  66.1651590  96.7802550 171.7782820  67.2793010  97.7965300
 173.8680940  67.6672720  98.1323270 174.1558750  67.4127020  97.2556280
 174.3804160  67.1150080  98.7228840 175.0857950  51.4062920  98.7119780
 174.3029740  51.8808420  98.9916540 174.7920880  50.5017750  98.6032960
 165.8070340  67.8793620  93.7301640 165.6392380  67.2464300  94.4283530
 164.9404850  68.0853020  93.3795830 166.4298360  51.7110400  91.2333500
 167.1877720  51.8239280  90.6597530 165.9675530  52.5479600  91.1876930
 172.9712170  53.8249670  94.2235810 172.1586680  53.4506560  93.8831690
 173.4753810  53.0694750  94.5257000 167.4133040  66.5726850  91.1751780
 166.8880660  66.9534880  90.4713740 167.3377620  67.1977620  91.8961490
 168.8023510  52.2374450  89.7735470 169.3316270  51.4504250  89.6443420
 169.4351830  52.9165640  90.0071000 170.9961350  51.9749590  92.8280860
 170.3664090  51.2736900  92.9950990 170.4566490  52.7353720  92.6114020
 173.9353300  68.5888820 105.4991470 174.8620610  68.3533090 105.5427430
 173.9203730  69.4160820 105.0177500 171.1216910  51.2533570 105.2633350
 170.8401180  51.7567170 104.4994170 171.5036610  50.4555320 104.8975480
 170.0126010  68.5209230  90.0501030 170.7444830  68.2368510  89.5024920
 170.2719680  68.2822510  90.9400410 169.1740800  64.6373960  90.0547360
 168.5449680  65.1059060  90.6033190 169.2888630  63.7923180  90.4893550
 176.6290520  58.6879620  76.2048560 176.5484570  57.7734230  75.9340270
 176.2154940  59.1846690  75.4988270 174.7608560  60.4658640  78.0857830
 173.9850660  59.9859080  78.3756400 175.4121490  59.7864290  77.9113990
 168.7774390  60.7778450  78.9633590 167.9459270  60.5227160  79.3630100
 169.3855370  60.8489220  79.6991510 168.7575650  64.8118540  79.1591610
 169.0603690  63.9216280  78.9801830 169.5019240  65.3688760  78.9313860
 167.1866340  55.7380340  72.7475980 166.2983040  56.0796310  72.6455860
 167.4707530  55.5380660  71.8556810 165.1499350  58.3385990  78.6315680
 165.7215460  57.5708190  78.6319320 165.1500890  58.6374750  77.7222290
 175.0079300  67.1576840  76.4860950 174.3890740  67.6134340  75.9155390
 175.8631080  67.3128300  76.0850650 174.2017550  63.1415830  78.0927990
 174.1325830  62.2005770  77.9317120 174.9637410  63.2317240  78.6650560
 166.3924220  53.7470350  80.4184610 166.2127060  52.8496100  80.6987370
 165.9904300  54.2942220  81.0931560 175.2322720  55.9486210  78.3196920
 175.6087540  55.0758090  78.2070590 175.1342230  56.2844910  77.4287360
 169.3627730  54.3211840  73.7814360 169.4694480  55.2215570  74.0883120
 168.4520090  54.2729810  73.4909010 167.0110890  56.2430850  79.0266950
 167.6921000  56.5069220  79.6454350 166.6958940  55.4031720  79.3604960
 171.2035460  57.2898210  78.1139540 171.7113680  57.7879180  78.7544560
 171.7348700  56.5133410  77.9378900 169.4871560  51.9296770  82.3802960
 169.4890000  52.4469160  81.5748860 168.6575870  51.4526950  82.3572890
 175.8742650  62.0416080  73.8792860 175.2559920  62.5065530  73.3155580
 176.3865900  62.7343560  74.2962370 170.7374410  61.5691950  80.5576460
 170.4043790  62.1960870  81.1997530 170.9141090  62.0953830  79.7778130
 169.1686890  53.6406730  80.3873410 169.5103700  54.4848780  80.0927280
 168.2302700  53.7890470  80.5038750 169.9493510  63.5372750  82.3725640
 170.5667510  64.2123830  82.0910090 169.0886630  63.9460730  82.2813140
 165.2425850  62.7272610  71.2532490 164.8653830  63.2159710  70.5217390
 165.4998920  63.3997890  71.8839020 172.8514780  51.1289000  76.7118000
 173.1589760  50.5735890  75.9953500 171.9215480  51.2633460  76.5290990
 175.2395540  59.1937830  73.4478120 174.3124820  59.1275210  73.6766590
 175.3920360  60.1317960  73.3333360 175.2264620  55.4654830  70.4445280
 174.2868290  55.6268790  70.5297740 175.5447880  56.1840510  69.8981270
 170.8452180  59.7202570  76.2297850 170.4409180  59.0079820  75.7343750
 170.9315300  59.3755810  77.1185890 171.3133880  63.4070130  78.3937060
 171.0162170  62.8015600  77.7144840 172.2633700  63.4447440  78.2826420
 169.5580800  56.4945780  80.0096890 170.1095390  56.6041120  79.2350140
 170.0724310  56.8683380  80.7252120 170.4052310  63.1451820  85.0444860
 169.5080840  63.3691790  85.2918260 170.4305180  63.2686760  84.0956260
 169.2323530  60.0165140  83.6202230 169.0931300  60.8887940  83.9889630
 168.3504890  59.6737950  83.4750170 175.5552910  64.9341010  74.9267360
 175.9948820  65.6765340  74.5122750 175.4939800  65.1767580  75.8506320
 171.0303880  65.9586840  85.8287380 171.0019310  66.3629790  84.9615810
 170.8668850  65.0297200  85.6658980 167.5456810  58.6147550  73.7304500
 167.4254410  59.3409640  73.1185770 167.2357700  57.8450460  73.2532410
 165.1842180  61.7862690  79.5373140 165.2622600  61.9211460  78.5928860
 165.7983860  61.0778580  79.7301260 166.4289810  63.4862880  75.9479320
 166.0217890  63.6277470  75.0932920 167.3202820  63.2023040  75.7450530
 176.2468690  67.6354790  82.8546370 176.7613360  67.5462800  83.6568800
 175.4037770  67.9814490  83.1474280 170.7011470  67.7008660  74.0601990
 170.5253950  66.7844200  73.8469790 169.8467210  68.0595950  74.2999790
 165.2401700  62.8276860  82.0767600 165.4032740  62.3582220  81.2586970
 165.7054150  62.3200420  82.7416440 170.0120470  51.9582620  77.1128170
 169.5688620  52.7392160  76.7812690 170.5705460  52.2812510  77.8199110
 174.2990280  54.8251140  82.7163490 173.8369650  55.0334160  83.5283430
 173.8968390  54.0110490  82.4134160 176.3944500  57.5461840  85.9458940
 176.7197910  56.7125590  85.6061170 177.1824830  58.0690360  86.0937270
 173.1279290  51.5793320  71.9934000 172.5033470  51.5753190  72.7187310
 173.0409410  50.7124280  71.5969970 172.0496370  52.5029950  78.9717770
 172.3468700  53.4092780  78.8909790 172.5981930  52.0148730  78.3577340
 169.8034690  57.0816190  74.8409420 169.5775610  56.8653360  75.7456040
 169.0227220  57.5144650  74.4955390 177.0332450  57.0879560  73.4400070
 176.4341340  57.8115360  73.2563690 177.5812060  57.0256340  72.6576520
 172.2433900  57.9801770  85.5069690 172.1477500  57.0396500  85.3570090
 173.0865880  58.2016840  85.1117760 175.6397320  55.7243100  75.4703350
 176.0326890  56.0415300  74.6572040 176.0014170  54.8454980  75.5847870
 167.3744440  54.3915440  83.6603470 166.9807830  55.2390650  83.8676250
 166.6862840  53.7541810  83.8512110 173.9489490  54.4750410  86.7300210
 173.2587810  54.2822610  87.3646300 174.6921790  54.7585050  87.2624510
 164.6761490  52.3143900  77.6933550 164.3874540  52.8846760  78.4058530
 165.4207250  51.8348350  78.0564780 164.8631720  56.2564020  68.9036270
 164.7806390  57.1994780  69.0451260 164.5114780  56.1138930  68.0248620
 176.2252460  58.3148850  79.5654130 175.4933580  58.8235660  79.9144230
 175.8276800  57.4978830  79.2642910 172.6629850  54.9903050  77.9706620
 172.6665910  54.5493000  77.1211160 173.5580970  55.3120380  78.0778440
 168.5132230  54.8729540  76.9300830 168.1732280  55.3504770  77.6867880
 167.7509550  54.4194660  76.5701930 172.7250000  55.9915130  70.9613380
 172.8462820  55.9501610  71.9099200 172.3398510  56.8539280  70.8060110
 176.6878370  53.7682530  78.9777070 176.7051110  54.2191180  79.8218920
 176.4393950  52.8688170  79.1910510 171.7371500  58.3016270  70.3596680
 171.1688400  57.8534520  69.7332590 172.4460500  58.6609050  69.8261830
 166.8140680  62.2028290  84.2363410 166.4295470  61.5621960  84.8346370
 167.1252870  62.9064410  84.8058140 172.9637820  59.0504830  79.7172030
 173.3307950  58.5763400  80.4633370 172.7742880  59.9246400  80.0580370
 165.8278310  53.7948520  75.8465500 165.5425230  53.4304190  76.6844120
 165.7657170  53.0628980  75.2328640 170.7537190  58.0913470  82.0356240
 170.4494260  58.9705450  82.2606600 171.7083650  58.1513260  82.0713680
 169.2818980  62.2974460  72.6323090 168.5081240  61.7572080  72.4721810
 170.0113610  61.7781070  72.2940850 175.5016900  52.6877780  72.5678870
 174.6881510  52.1890950  72.4924180 175.3078850  53.5276030  72.1515220
 175.4225760  61.3648880  84.3118480 175.3563070  60.4444550  84.0576070
 174.7930900  61.4624320  85.0263120 169.3256380  61.9654840  76.2701900
 169.8435050  61.1623100  76.2158790 168.8740400  61.9033980  77.1118730
 174.2125880  63.2321120  71.5429200 174.5541580  63.9763350  71.0472520
 173.3838590  63.5452240  71.9054030 166.8100920  58.9316210  83.1827600
 166.4515860  59.5970060  83.7700940 166.5155480  58.0999760  83.5540220
 170.0114040  59.3900450  86.0667150 169.7114180  59.5357630  85.1694970
 170.7825280  58.8305740  85.9740540 175.3542490  64.1869450  84.0622280
 175.3687030  63.2550410  83.8441190 174.6467590  64.2729210  84.7012050
 177.0953290  62.5536960  76.9074710 177.4477110  61.9565090  76.2476080
 176.2115620  62.2281190  77.0782960 173.1816570  63.3134650  74.3145120
 173.8687700  63.8603860  74.6952710 172.3948990  63.8575380  74.3494730
 165.3208970  58.9307470  69.8062200 166.1903820  59.2132270  70.0898120
 164.8299290  59.7443340  69.6911010 172.4843780  60.3180680  73.9270480
 172.9406560  61.1285930  74.1530670 172.1331990  60.0003820  74.7588970
 174.7876390  65.8287020  81.1562780 175.4318610  66.0346400  81.8336200
 175.1505830  65.0675420  80.7033630 168.3855560  50.6618330  74.3993000
 168.2570190  50.6536230  75.3477920 167.5617580  51.0001420  74.0484010
 176.0608470  63.8319370  79.8740230 176.7030700  63.1312530  79.9872400
 176.5857820  64.6117810  79.6937120 165.6880220  68.1434850  70.3723830
 166.0477860  68.7424190  69.7181100 165.5472560  68.6894740  71.1458860
 165.3849490  52.4209450  83.8599700 164.6708010  52.6206370  84.4652310
 165.8044530  51.6449020  84.2314500 165.6722080  66.4089710  84.8466230
 165.7813200  65.4684450  84.7061620 165.0202640  66.6744460  84.1979960
 173.6634670  64.6805600  86.2464350 173.3431540  63.9614840  86.7910040
 172.9893030  65.3560670  86.3200410 171.7048840  65.5266050  71.1897500
 171.6958940  66.2595740  70.5742010 170.7847200  65.2797630  71.2824460
 167.3055480  60.7480940  71.9344260 166.6983430  61.4879840  71.9439560
 167.7804830  60.8380300  71.1082460 176.8788270  54.9131760  81.6101150
 177.2469090  54.0926970  81.9380720 176.0186470  54.9733650  82.0256800
 174.6908440  65.5894290  69.8522690 174.7920420  65.3858280  68.9224670
 173.7910180  65.3352570  70.0570470 172.2134330  56.1474650  73.8346590
 171.5050480  56.6160990  74.2760200 172.4978810  55.4896660  74.4691780
 173.8390260  57.5671350  81.8339120 174.3375510  58.0417170  82.4990970
 173.9813210  56.6434870  82.0409150 176.2449760  52.8725310  75.2742380
 176.1217540  52.8911440  74.3251890 177.1934320  52.9204250  75.3940780
 173.3326550  68.1080610  74.5470360 173.5868050  68.0702000  73.6249730
 172.3839030  67.9813940  74.5398610 170.4169350  54.4559730  71.2097300
 171.2659880  54.8929880  71.1437490 170.0500620  54.7679990  72.0369360
 169.3160770  60.7092090  69.6832830 170.0824040  60.5973450  70.2458260
 169.3935460  60.0130060  69.0309600 168.0107530  58.1417160  70.3665720
 168.0911120  57.1944670  70.4783120 168.9027280  58.4724040  70.4726380
 168.8122240  68.2912550  77.4700260 169.5484720  67.7428010  77.7408830
 169.1963160  69.1568560  77.3306250 165.6967720  64.3586120  73.3441770
 164.7707500  64.6007260  73.3347180 166.1624150  65.1860380  73.2226520
 167.8180520  67.4758620  86.6585840 168.6193250  67.7970670  87.0721240
 167.3032340  67.1154200  87.3805750 171.9224550  67.4642860  69.2925830
 172.7153160  67.7531690  68.8407620 171.4028900  67.0335030  68.6138310
 176.6545150  63.5838490  86.6061250 176.0483310  63.6070090  85.8657000
 176.3499260  62.8521530  87.1428500 165.5378330  59.9632080  85.6021890
 166.0417350  59.3839360  86.1738120 164.7985750  60.2472310  86.1398260
 172.4401950  62.6846270  69.1568180 172.3352590  62.0698620  69.8829560
 172.2726170  62.1612160  68.3731190 172.5916270  61.3703070  85.1357410
 171.8261940  61.9388070  85.0512080 172.7732230  61.0779280  84.2425640
 175.6804680  61.7466300  69.7610170 175.1314780  62.1935600  70.4052910
 176.3023940  61.2415550  70.2847840 167.5701410  58.1061670  86.4971960
 167.6106750  57.8075540  87.4057190 168.4246910  58.5069280  86.3379480
 171.3479800  60.7057220  71.6575470 171.7696220  60.5397090  72.5006860
 171.4730640  59.8957450  71.1630610 169.5107220  56.6853770  84.4646450
 168.9803680  56.1944720  83.8369790 170.1795290  57.1137970  83.9304380
 173.8607440  59.7294830  68.9052570 174.3813100  59.0143850  68.5393720
 174.5075840  60.3680700  69.2053080 169.9979520  53.6516140  84.5443740
 169.9036390  53.0336890  83.8194610 169.4176910  54.3782430  84.3173650
 172.7640960  52.2089380  81.5771130 172.3158260  52.2313640  80.7316680
 172.1306160  51.8108400  82.1741430 173.1700510  61.1043710  82.1983570
 173.5888620  61.9476440  82.0259810 172.2509140  61.2415750  81.9690350
 175.5064410  58.8359890  83.5821410 175.6260620  58.2401030  84.3216250
 176.3658410  58.8729580  83.1622710 170.2438700  56.7790450  68.6033630
 170.0427760  55.9157810  68.9646970 170.0730750  56.6923810  67.6655230
 171.0207930  67.4096720  83.3141300 170.4829020  68.1342780  82.9950000
 171.2741890  66.9327060  82.5238640 172.2733180  55.3781240  84.8397230
 172.8632870  55.0697090  85.5275050 171.4553420  54.9060990  84.9957130
 169.0421500  53.8791070  68.5911510 169.3447400  53.8858500  67.6830660
 169.7816090  53.5288930  69.0879170 173.8770140  68.6447930  83.5727950
 173.8028840  69.5483070  83.8800320 172.9748980  68.3259830  83.5450020
 172.2606430  52.8225690  69.5767710 171.9128430  52.1449680  68.9970160
 172.4619200  52.3615200  70.3911100 174.4255470  67.8106440  71.1954310
 175.3206260  68.1491410  71.2173070 174.4573100  67.0885850  70.5678590
 168.0651630  63.1833490  69.4241310 168.5026500  63.7263160  70.0798890
 168.5499360  62.3580440  69.4337650 165.2797430  65.9722520  76.8761570
 165.6100440  65.1043580  76.6440210 165.7088430  66.1781040  77.7066530
 169.8759350  64.3031530  74.5363540 169.5754890  64.1796500  75.4367450
 169.7696840  63.4440120  74.1279270 165.7687640  66.8393110  79.6143200
 165.3318630  67.0193910  80.4467350 166.3365320  67.5967730  79.4724920
 165.6012070  59.3513340  75.9732080 164.9460910  59.0824980  75.3291780
 166.4390020  59.2417820  75.5234060 166.6388000  59.7365910  80.5135420
 167.0061040  59.6493310  81.3931440 166.0698820  58.9732460  80.4142280
 166.1904000  56.6475000  84.4193840 165.2960050  56.6141760  84.7587550
 166.7301550  56.8461790  85.1845090 164.8150150  56.5612270  71.9157410
 163.9114230  56.8242470  71.7409070 165.2990770  56.8323440  71.1357370
 167.3577360  55.6177810  69.8251790 168.0669060  55.1961030  69.3399070
 166.6417300  55.6853040  69.1935140 167.0051520  51.6717140  68.8654440
 167.7279650  52.2126080  69.1835660 167.2776040  51.3980560  67.9895980
 166.6943710  50.9223330  78.7677060 167.3419900  50.3720710  78.3272220
 167.1145550  51.1766480  79.5892870 166.4475710  51.0779000  81.5102380
 166.0990530  51.5342820  82.2760560 166.1163410  50.1836130  81.5924810
 168.0540080  64.2498600  85.6755570 168.0109710  63.8791510  86.5570030
 168.1851090  65.1876170  85.8157390 171.7546110  65.8058190  81.2765290
 171.5137470  66.0732750  80.3895810 172.6948750  65.9763920  81.3316150
 173.9600530  52.2690880  85.0321800 173.8989420  52.8612710  85.7817210
 174.9000910  52.1616840  84.8872060 176.5975090  51.9260940  84.6714090
 177.2115500  52.2440230  84.0095170 177.1424650  51.4409530  85.2909950
 167.1196350  50.6055200  84.7853150 167.6679340  50.4243250  84.0219260
 167.1851660  49.8149310  85.3209460 167.8928110  67.1960850  82.7953350
 167.2988430  67.0645550  83.5343390 167.8851950  66.3598990  82.3295450
 177.3383130  50.4893080  80.9983380 176.4642970  50.8228190  80.7956310
 177.2293880  50.0166260  81.8235250 167.5240340  64.5619230  81.7461390
 166.7974400  63.9424520  81.6787340 167.5849490  64.9559840  80.8759470
 171.1285440  66.7764230  78.5310800 171.6450460  66.1651590  78.0059060
 171.7782820  67.2793010  79.0221810 173.8680940  67.6672720  79.3579780
 174.1558750  67.4127020  78.4812790 174.3804160  67.1150080  79.9485350
 175.0857950  51.4062920  79.9376290 174.3029740  51.8808420  80.2173050
 174.7920880  50.5017750  79.8289470 165.8070340  67.8793620  74.9558150
 165.6392380  67.2464300  75.6540040 164.9404850  68.0853020  74.6052340
 166.4298360  51.7110400  72.4590010 167.1877720  51.8239280  71.8854040
 165.9675530  52.5479600  72.4133440 172.9712170  53.8249670  75.4492320
 172.1586680  53.4506560  75.1088200 173.4753810  53.0694750  75.7513510
 167.4133040  66.5726850  72.4008290 166.8880660  66.9534880  71.6970250
 167.3377620  67.1977620  73.1218000 168.8023510  52.2374450  70.9991980
 169.3316270  51.4504250  70.8699930 169.4351830  52.9165640  71.2327510
 170.9961350  51.9749590  74.0537370 170.3664090  51.2736900  74.2207500
 170.4566490  52.7353720  73.8370530 173.9353300  68.5888820  86.7247980
 174.8620610  68.3533090  86.7683940 173.9203730  69.4160820  86.2434010
 171.1216910  51.2533570  86.4889860 170.8401180  51.7567170  85.7250680
 171.5036610  50.4555320  86.1231990 170.0126010  68.5209230  71.2757540
 170.7444830  68.2368510  70.7281430 170.2719680  68.2822510  72.1656920
 169.1740800  64.6373960  71.2803870 168.5449680  65.1059060  71.8289700
 169.2888630  63.7923180  71.7150060 176.6290520  58.6879620  57.4305070
 176.5484570  57.7734230  57.1596780 176.2154940  59.1846690  56.7244780
 174.7608560  60.4658640  59.3114340 173.9850660  59.9859080  59.6012910
 175.4121490  59.7864290  59.1370500 168.7774390  60.7778450  60.1890100
 167.9459270  60.5227160  60.5886610 169.3855370  60.8489220  60.9248020
 168.7575650  64.8118540  60.3848120 169.0603690  63.9216280  60.2058340
 169.5019240  65.3688760  60.1570370 167.1866340  55.7380340  53.9732490
 166.2983040  56.0796310  53.8712370 167.4707530  55.5380660  53.0813320
 165.1499350  58.3385990  59.8572190 165.7215460  57.5708190  59.8575830
 165.1500890  58.6374750  58.9478800 175.0079300  67.1576840  57.7117460
 174.3890740  67.6134340  57.1411900 175.8631080  67.3128300  57.3107160
 174.2017550  63.1415830  59.3184500 174.1325830  62.2005770  59.1573630
 174.9637410  63.2317240  59.8907070 166.3924220  53.7470350  61.6441120
 166.2127060  52.8496100  61.9243880 165.9904300  54.2942220  62.3188070
 175.2322720  55.9486210  59.5453430 175.6087540  55.0758090  59.4327100
 175.1342230  56.2844910  58.6543870 169.3627730  54.3211840  55.0070870
 169.4694480  55.2215570  55.3139630 168.4520090  54.2729810  54.7165520
 167.0110890  56.2430850  60.2523460 167.6921000  56.5069220  60.8710860
 166.6958940  55.4031720  60.5861470 171.2035460  57.2898210  59.3396050
 171.7113680  57.7879180  59.9801070 171.7348700  56.5133410  59.1635410
 169.4871560  51.9296770  63.6059470 169.4890000  52.4469160  62.8005370
 168.6575870  51.4526950  63.5829400 175.8742650  62.0416080  55.1049370
 175.2559920  62.5065530  54.5412090 176.3865900  62.7343560  55.5218880
 170.7374410  61.5691950  61.7832970 170.4043790  62.1960870  62.4254040
 170.9141090  62.0953830  61.0034640 169.1686890  53.6406730  61.6129920
 169.5103700  54.4848780  61.3183790 168.2302700  53.7890470  61.7295260
 169.9493510  63.5372750  63.5982150 170.5667510  64.2123830  63.3166600
 169.0886630  63.9460730  63.5069650 165.2425850  62.7272610  52.4789000
 164.8653830  63.2159710  51.7473900 165.4998920  63.3997890  53.1095530
 172.8514780  51.1289000  57.9374510 173.1589760  50.5735890  57.2210010
 171.9215480  51.2633460  57.7547500 175.2395540  59.1937830  54.6734630
 174.3124820  59.1275210  54.9023100 175.3920360  60.1317960  54.5589870
 175.2264620  55.4654830  51.6701790 174.2868290  55.6268790  51.7554250
 175.5447880  56.1840510  51.1237780 170.8452180  59.7202570  57.4554360
 170.4409180  59.0079820  56.9600260 170.9315300  59.3755810  58.3442400
 171.3133880  63.4070130  59.6193570 171.0162170  62.8015600  58.9401350
 172.2633700  63.4447440  59.5082930 169.5580800  56.4945780  61.2353400
 170.1095390  56.6041120  60.4606650 170.0724310  56.8683380  61.9508630
 170.4052310  63.1451820  66.2701370 169.5080840  63.3691790  66.5174770
 170.4305180  63.2686760  65.3212770 169.2323530  60.0165140  64.8458740
 169.0931300  60.8887940  65.2146140 168.3504890  59.6737950  64.7006680
 175.5552910  64.9341010  56.1523870 175.9948820  65.6765340  55.7379260
 175.4939800  65.1767580  57.0762830 171.0303880  65.9586840  67.0543890
 171.0019310  66.3629790  66.1872320 170.8668850  65.0297200  66.8915490
 167.5456810  58.6147550  54.9561010 167.4254410  59.3409640  54.3442280
 167.2357700  57.8450460  54.4788920 165.1842180  61.7862690  60.7629650
 165.2622600  61.9211460  59.8185370 165.7983860  61.0778580  60.9557770
 166.4289810  63.4862880  57.1735830 166.0217890  63.6277470  56.3189430
 167.3202820  63.2023040  56.9707040 176.2468690  67.6354790  64.0802880
 176.7613360  67.5462800  64.8825310 175.4037770  67.9814490  64.3730790
 170.7011470  67.7008660  55.2858500 170.5253950  66.7844200  55.0726300
 169.8467210  68.0595950  55.5256300 165.2401700  62.8276860  63.3024110
 165.4032740  62.3582220  62.4843480 165.7054150  62.3200420  63.9672950
 170.0120470  51.9582620  58.3384680 169.5688620  52.7392160  58.0069200
 170.5705460  52.2812510  59.0455620 174.2990280  54.8251140  63.9420000
 173.8369650  55.0334160  64.7539940 173.8968390  54.0110490  63.6390670
 176.3944500  57.5461840  67.1715450 176.7197910  56.7125590  66.8317680
 177.1824830  58.0690360  67.3193780 173.1279290  51.5793320  53.2190510
 172.5033470  51.5753190  53.9443820 173.0409410  50.7124280  52.8226480
 172.0496370  52.5029950  60.1974280 172.3468700  53.4092780  60.1166300
 172.5981930  52.0148730  59.5833850 169.8034690  57.0816190  56.0665930
 169.5775610  56.8653360  56.9712550 169.0227220  57.5144650  55.7211900
 177.0332450  57.0879560  54.6656580 176.4341340  57.8115360  54.4820200
 177.5812060  57.0256340  53.8833030 172.2433900  57.9801770  66.7326200
 172.1477500  57.0396500  66.5826600 173.0865880  58.2016840  66.3374270
 175.6397320  55.7243100  56.6959860 176.0326890  56.0415300  55.8828550
 176.0014170  54.8454980  56.8104380 167.3744440  54.3915440  64.8859980
 166.9807830  55.2390650  65.0932760 166.6862840  53.7541810  65.0768620
 173.9489490  54.4750410  67.9556720 173.2587810  54.2822610  68.5902810
 174.6921790  54.7585050  68.4881020 164.6761490  52.3143900  58.9190060
 164.3874540  52.8846760  59.6315040 165.4207250  51.8348350  59.2821290
 164.8631720  56.2564020  50.1292780 164.7806390  57.1994780  50.2707770
 164.5114780  56.1138930  49.2505130 176.2252460  58.3148850  60.7910640
 175.4933580  58.8235660  61.1400740 175.8276800  57.4978830  60.4899420
 172.6629850  54.9903050  59.1963130 172.6665910  54.5493000  58.3467670
 173.5580970  55.3120380  59.3034950 168.5132230  54.8729540  58.1557340
 168.1732280  55.3504770  58.9124390 167.7509550  54.4194660  57.7958440
 172.7250000  55.9915130  52.1869890 172.8462820  55.9501610  53.1355710
 172.3398510  56.8539280  52.0316620 176.6878370  53.7682530  60.2033580
 176.7051110  54.2191180  61.0475430 176.4393950  52.8688170  60.4167020
 171.7371500  58.3016270  51.5853190 171.1688400  57.8534520  50.9589100
 172.4460500  58.6609050  51.0518340 166.8140680  62.2028290  65.4619920
 166.4295470  61.5621960  66.0602880 167.1252870  62.9064410  66.0314650
 172.9637820  59.0504830  60.9428540 173.3307950  58.5763400  61.6889880
 172.7742880  59.9246400  61.2836880 165.8278310  53.7948520  57.0722010
 165.5425230  53.4304190  57.9100630 165.7657170  53.0628980  56.4585150
 170.7537190  58.0913470  63.2612750 170.4494260  58.9705450  63.4863110
 171.7083650  58.1513260  63.2970190 169.2818980  62.2974460  53.8579600
 168.5081240  61.7572080  53.6978320 170.0113610  61.7781070  53.5197360
 175.5016900  52.6877780  53.7935380 174.6881510  52.1890950  53.7180690
 175.3078850  53.5276030  53.3771730 175.4225760  61.3648880  65.5374990
 175.3563070  60.4444550  65.2832580 174.7930900  61.4624320  66.2519630
 169.3256380  61.9654840  57.4958410 169.8435050  61.1623100  57.4415300
 168.8740400  61.9033980  58.3375240 174.2125880  63.2321120  52.7685710
 174.5541580  63.9763350  52.2729030 173.3838590  63.5452240  53.1310540
 166.8100920  58.9316210  64.4084110 166.4515860  59.5970060  64.9957450
 166.5155480  58.0999760  64.7796730 170.0114040  59.3900450  67.2923660
 169.7114180  59.5357630  66.3951480 170.7825280  58.8305740  67.1997050
 175.3542490  64.1869450  65.2878790 175.3687030  63.2550410  65.0697700
 174.6467590  64.2729210  65.9268560 177.0953290  62.5536960  58.1331220
 177.4477110  61.9565090  57.4732590 176.2115620  62.2281190  58.3039470
 173.1816570  63.3134650  55.5401630 173.8687700  63.8603860  55.9209220
 172.3948990  63.8575380  55.5751240 165.3208970  58.9307470  51.0318710
 166.1903820  59.2132270  51.3154630 164.8299290  59.7443340  50.9167520
 172.4843780  60.3180680  55.1526990 172.9406560  61.1285930  55.3787180
 172.1331990  60.0003820  55.9845480 174.7876390  65.8287020  62.3819290
 175.4318610  66.0346400  63.0592710 175.1505830  65.0675420  61.9290140
 168.3855560  50.6618330  55.6249510 168.2570190  50.6536230  56.5734430
 167.5617580  51.0001420  55.2740520 176.0608470  63.8319370  61.0996740
 176.7030700  63.1312530  61.2128910 176.5857820  64.6117810  60.9193630
 165.6880220  68.1434850  51.5980340 166.0477860  68.7424190  50.9437610
 165.5472560  68.6894740  52.3715370 165.3849490  52.4209450  65.0856210
 164.6708010  52.6206370  65.6908820 165.8044530  51.6449020  65.4571010
 165.6722080  66.4089710  66.0722740 165.7813200  65.4684450  65.9318130
 165.0202640  66.6744460  65.4236470 173.6634670  64.6805600  67.4720860
 173.3431540  63.9614840  68.0166550 172.9893030  65.3560670  67.5456920
 171.7048840  65.5266050  52.4154010 171.6958940  66.2595740  51.7998520
 170.7847200  65.2797630  52.5080970 167.3055480  60.7480940  53.1600770
 166.6983430  61.4879840  53.1696070 167.7804830  60.8380300  52.3338970
 176.8788270  54.9131760  62.8357660 177.2469090  54.0926970  63.1637230
 176.0186470  54.9733650  63.2513310 174.6908440  65.5894290  51.0779200
 174.7920420  65.3858280  50.1481180 173.7910180  65.3352570  51.2826980
 172.2134330  56.1474650  55.0603100 171.5050480  56.6160990  55.5016710
 172.4978810  55.4896660  55.6948290 173.8390260  57.5671350  63.0595630
 174.3375510  58.0417170  63.7247480 173.9813210  56.6434870  63.2665660
 176.2449760  52.8725310  56.4998890 176.1217540  52.8911440  55.5508400
 177.1934320  52.9204250  56.6197290 173.3326550  68.1080610  55.7726870
 173.5868050  68.0702000  54.8506240 172.3839030  67.9813940  55.7655120
 170.4169350  54.4559730  52.4353810 171.2659880  54.8929880  52.3694000
 170.0500620  54.7679990  53.2625870 169.3160770  60.7092090  50.9089340
 170.0824040  60.5973450  51.4714770 169.3935460  60.0130060  50.2566110
 168.0107530  58.1417160  51.5922230 168.0911120  57.1944670  51.7039630
 168.9027280  58.4724040  51.6982890 168.8122240  68.2912550  58.6956770
 169.5484720  67.7428010  58.9665340 169.1963160  69.1568560  58.5562760
 165.6967720  64.3586120  54.5698280 164.7707500  64.6007260  54.5603690
 166.1624150  65.1860380  54.4483030 167.8180520  67.4758620  67.8842350
 168.6193250  67.7970670  68.2977750 167.3032340  67.1154200  68.6062260
 171.9224550  67.4642860  50.5182340 172.7153160  67.7531690  50.0664130
 171.4028900  67.0335030  49.8394820 176.6545150  63.5838490  67.8317760
 176.0483310  63.6070090  67.0913510 176.3499260  62.8521530  68.3685010
 165.5378330  59.9632080  66.8278400 166.0417350  59.3839360  67.3994630
 164.7985750  60.2472310  67.3654770 172.4401950  62.6846270  50.3824690
 172.3352590  62.0698620  51.1086070 172.2726170  62.1612160  49.5987700
 172.5916270  61.3703070  66.3613920 171.8261940  61.9388070  66.2768590
 172.7732230  61.0779280  65.4682150 175.6804680  61.7466300  50.9866680
 175.1314780  62.1935600  51.6309420 176.3023940  61.2415550  51.5104350
 167.5701410  58.1061670  67.7228470 167.6106750  57.8075540  68.6313700
 168.4246910  58.5069280  67.5635990 171.3479800  60.7057220  52.8831980
 171.7696220  60.5397090  53.7263370 171.4730640  59.8957450  52.3887120
 169.5107220  56.6853770  65.6902960 168.9803680  56.1944720  65.0626300
 170.1795290  57.1137970  65.1560890 173.8607440  59.7294830  50.1309080
 174.3813100  59.0143850  49.7650230 174.5075840  60.3680700  50.4309590
 169.9979520  53.6516140  65.7700250 169.9036390  53.0336890  65.0451120
 169.4176910  54.3782430  65.5430160 172.7640960  52.2089380  62.8027640
 172.3158260  52.2313640  61.9573190 172.1306160  51.8108400  63.3997940
 173.1700510  61.1043710  63.4240080 173.5888620  61.9476440  63.2516320
 172.2509140  61.2415750  63.1946860 175.5064410  58.8359890  64.8077920
 175.6260620  58.2401030  65.5472760 176.3658410  58.8729580  64.3879220
 170.2438700  56.7790450  49.8290140 170.0427760  55.9157810  50.1903480
 170.0730750  56.6923810  48.8911740 171.0207930  67.4096720  64.5397810
 170.4829020  68.1342780  64.2206510 171.2741890  66.9327060  63.7495150
 172.2733180  55.3781240  66.0653740 172.8632870  55.0697090  66.7531560
 171.4553420  54.9060990  66.2213640 169.0421500  53.8791070  49.8168020
 169.3447400  53.8858500  48.9087170 169.7816090  53.5288930  50.3135680
 173.8770140  68.6447930  64.7984460 173.8028840  69.5483070  65.1056830
 172.9748980  68.3259830  64.7706530 172.2606430  52.8225690  50.8024220
 171.9128430  52.1449680  50.2226670 172.4619200  52.3615200  51.6167610
 174.4255470  67.8106440  52.4210820 175.3206260  68.1491410  52.4429580
 174.4573100  67.0885850  51.7935100 168.0651630  63.1833490  50.6497820
 168.5026500  63.7263160  51.3055400 168.5499360  62.3580440  50.6594160
 165.2797430  65.9722520  58.1018080 165.6100440  65.1043580  57.8696720
 165.7088430  66.1781040  58.9323040 169.8759350  64.3031530  55.7620050
 169.5754890  64.1796500  56.6623960 169.7696840  63.4440120  55.3535780
 165.7687640  66.8393110  60.8399710 165.3318630  67.0193910  61.6723860
 166.3365320  67.5967730  60.6981430 165.6012070  59.3513340  57.1988590
 164.9460910  59.0824980  56.5548290 166.4390020  59.2417820  56.7490570
 166.6388000  59.7365910  61.7391930 167.0061040  59.6493310  62.6187950
 166.0698820  58.9732460  61.6398790 166.1904000  56.6475000  65.6450350
 165.2960050  56.6141760  65.9844060 166.7301550  56.8461790  66.4101600
 164.8150150  56.5612270  53.1413920 163.9114230  56.8242470  52.9665580
 165.2990770  56.8323440  52.3613880 167.3577360  55.6177810  51.0508300
 168.0669060  55.1961030  50.5655580 166.6417300  55.6853040  50.4191650
 167.0051520  51.6717140  50.0910950 167.7279650  52.2126080  50.4092170
 167.2776040  51.3980560  49.2152490 166.6943710  50.9223330  59.9933570
 167.3419900  50.3720710  59.5528730 167.1145550  51.1766480  60.8149380
 166.4475710  51.0779000  62.7358890 166.0990530  51.5342820  63.5017070
 166.1163410  50.1836130  62.8181320 168.0540080  64.2498600  66.9012080
 168.0109710  63.8791510  67.7826540 168.1851090  65.1876170  67.0413900
 171.7546110  65.8058190  62.5021800 171.5137470  66.0732750  61.6152320
 172.6948750  65.9763920  62.5572660 173.9600530  52.2690880  66.2578310
 173.8989420  52.8612710  67.0073720 174.9000910  52.1616840  66.1128570
 176.5975090  51.9260940  65.8970600 177.2115500  52.2440230  65.2351680
 177.1424650  51.4409530  66.5166460 167.1196350  50.6055200  66.0109660
 167.6679340  50.4243250  65.2475770 167.1851660  49.8149310  66.5465970
 167.8928110  67.1960850  64.0209860 167.2988430  67.0645550  64.7599900
 167.8851950  66.3598990  63.5551960 177.3383130  50.4893080  62.2239890
 176.4642970  50.8228190  62.0212820 177.2293880  50.0166260  63.0491760
 167.5240340  64.5619230  62.9717900 166.7974400  63.9424520  62.9043850
 167.5849490  64.9559840  62.1015980 171.1285440  66.7764230  59.7567310
 171.6450460  66.1651590  59.2315570 171.7782820  67.2793010  60.2478320
 173.8680940  67.6672720  60.5836290 174.1558750  67.4127020  59.7069300
 174.3804160  67.1150080  61.1741860 175.0857950  51.4062920  61.1632800
 174.3029740  51.8808420  61.4429560 174.7920880  50.5017750  61.0545980
 165.8070340  67.8793620  56.1814660 165.6392380  67.2464300  56.8796550
 164.9404850  68.0853020  55.8308850 166.4298360  51.7110400  53.6846520
 167.1877720  51.8239280  53.1110550 165.9675530  52.5479600  53.6389950
 172.9712170  53.8249670  56.6748830 172.1586680  53.4506560  56.3344710
 173.4753810  53.0694750  56.9770020 167.4133040  66.5726850  53.6264800
 166.8880660  66.9534880  52.9226760 167.3377620  67.1977620  54.3474510
 168.8023510  52.2374450  52.2248490 169.3316270  51.4504250  52.0956440
 169.4351830  52.9165640  52.4584020 170.9961350  51.9749590  55.2793880
 170.3664090  51.2736900  55.4464010 170.4566490  52.7353720  55.0627040
 173.9353300  68.5888820  67.9504490 174.8620610  68.3533090  67.9940450
 173.9203730  69.4160820  67.4690520 171.1216910  51.2533570  67.7146370
 170.8401180  51.7567170  66.9507190 171.5036610  50.4555320  67.3488500
 170.0126010  68.5209230  52.5014050 170.7444830  68.2368510  51.9537940
 170.2719680  68.2822510  53.3913430 169.1740800  64.6373960  52.5060380
 168.5449680  65.1059060  53.0546210 169.2888630  63.7923180  52.9406570
 176.6290520  58.6879620  38.6561580 176.5484570  57.7734230  38.3853290
 176.2154940  59.1846690  37.9501290 174.7608560  60.4658640  40.5370850
 173.9850660  59.9859080  40.8269420 175.4121490  59.7864290  40.3627010
 168.7774390  60.7778450  41.4146610 167.9459270  60.5227160  41.8143120
 169.3855370  60.8489220  42.1504530 168.7575650  64.8118540  41.6104630
 169.0603690  63.9216280  41.4314850 169.5019240  65.3688760  41.3826880
 167.1866340  55.7380340  35.1989000 166.2983040  56.0796310  35.0968880
 167.4707530  55.5380660  34.3069830 165.1499350  58.3385990  41.0828700
 165.7215460  57.5708190  41.0832340 165.1500890  58.6374750  40.1735310
 175.0079300  67.1576840  38.9373970 174.3890740  67.6134340  38.3668410
 175.8631080  67.3128300  38.5363670 174.2017550  63.1415830  40.5441010
 174.1325830  62.2005770  40.3830140 174.9637410  63.2317240  41.1163580
 166.3924220  53.7470350  42.8697630 166.2127060  52.8496100  43.1500390
 165.9904300  54.2942220  43.5444580 175.2322720  55.9486210  40.7709940
 175.6087540  55.0758090  40.6583610 175.1342230  56.2844910  39.8800380
 169.3627730  54.3211840  36.2327380 169.4694480  55.2215570  36.5396140
 168.4520090  54.2729810  35.9422030 167.0110890  56.2430850  41.4779970
 167.6921000  56.5069220  42.0967370 166.6958940  55.4031720  41.8117980
 171.2035460  57.2898210  40.5652560 171.7113680  57.7879180  41.2057580
 171.7348700  56.5133410  40.3891920 169.4871560  51.9296770  44.8315980
 169.4890000  52.4469160  44.0261880 168.6575870  51.4526950  44.8085910
 175.8742650  62.0416080  36.3305880 175.2559920  62.5065530  35.7668600
 176.3865900  62.7343560  36.7475390 170.7374410  61.5691950  43.0089480
 170.4043790  62.1960870  43.6510550 170.9141090  62.0953830  42.2291150
 169.1686890  53.6406730  42.8386430 169.5103700  54.4848780  42.5440300
 168.2302700  53.7890470  42.9551770 169.9493510  63.5372750  44.8238660
 170.5667510  64.2123830  44.5423110 169.0886630  63.9460730  44.7326160
 165.2425850  62.7272610  33.7045510 164.8653830  63.2159710  32.9730410
 165.4998920  63.3997890  34.3352040 172.8514780  51.1289000  39.1631020
 173.1589760  50.5735890  38.4466520 171.9215480  51.2633460  38.9804010
 175.2395540  59.1937830  35.8991140 174.3124820  59.1275210  36.1279610
 175.3920360  60.1317960  35.7846380 175.2264620  55.4654830  32.8958300
 174.2868290  55.6268790  32.9810760 175.5447880  56.1840510  32.3494290
 170.8452180  59.7202570  38.6810870 170.4409180  59.0079820  38.1856770
 170.9315300  59.3755810  39.5698910 171.3133880  63.4070130  40.8450080
 171.0162170  62.8015600  40.1657860 172.2633700  63.4447440  40.7339440
 169.5580800  56.4945780  42.4609910 170.1095390  56.6041120  41.6863160
 170.0724310  56.8683380  43.1765140 170.4052310  63.1451820  47.4957880
 169.5080840  63.3691790  47.7431280 170.4305180  63.2686760  46.5469280
 169.2323530  60.0165140  46.0715250 169.0931300  60.8887940  46.4402650
 168.3504890  59.6737950  45.9263190 175.5552910  64.9341010  37.3780380
 175.9948820  65.6765340  36.9635770 175.4939800  65.1767580  38.3019340
 171.0303880  65.9586840  48.2800400 171.0019310  66.3629790  47.4128830
 170.8668850  65.0297200  48.1172000 167.5456810  58.6147550  36.1817520
 167.4254410  59.3409640  35.5698790 167.2357700  57.8450460  35.7045430
 165.1842180  61.7862690  41.9886160 165.2622600  61.9211460  41.0441880
 165.7983860  61.0778580  42.1814280 166.4289810  63.4862880  38.3992340
 166.0217890  63.6277470  37.5445940 167.3202820  63.2023040  38.1963550
 176.2468690  67.6354790  45.3059390 176.7613360  67.5462800  46.1081820
 175.4037770  67.9814490  45.5987300 170.7011470  67.7008660  36.5115010
 170.5253950  66.7844200  36.2982810 169.8467210  68.0595950  36.7512810
 165.2401700  62.8276860  44.5280620 165.4032740  62.3582220  43.7099990
 165.7054150  62.3200420  45.1929460 170.0120470  51.9582620  39.5641190
 169.5688620  52.7392160  39.2325710 170.5705460  52.2812510  40.2712130
 174.2990280  54.8251140  45.1676510 173.8369650  55.0334160  45.9796450
 173.8968390  54.0110490  44.8647180 176.3944500  57.5461840  48.3971960
 176.7197910  56.7125590  48.0574190 177.1824830  58.0690360  48.5450290
 173.1279290  51.5793320  34.4447020 172.5033470  51.5753190  35.1700330
 173.0409410  50.7124280  34.0482990 172.0496370  52.5029950  41.4230790
 172.3468700  53.4092780  41.3422810 172.5981930  52.0148730  40.8090360
 169.8034690  57.0816190  37.2922440 169.5775610  56.8653360  38.1969060
 169.0227220  57.5144650  36.9468410 177.0332450  57.0879560  35.8913090
 176.4341340  57.8115360  35.7076710 177.5812060  57.0256340  35.1089540
 172.2433900  57.9801770  47.9582710 172.1477500  57.0396500  47.8083110
 173.0865880  58.2016840  47.5630780 175.6397320  55.7243100  37.9216370
 176.0326890  56.0415300  37.1085060 176.0014170  54.8454980  38.0360890
 167.3744440  54.3915440  46.1116490 166.9807830  55.2390650  46.3189270
 166.6862840  53.7541810  46.3025130 173.9489490  54.4750410  49.1813230
 173.2587810  54.2822610  49.8159320 174.6921790  54.7585050  49.7137530
 164.6761490  52.3143900  40.1446570 164.3874540  52.8846760  40.8571550
 165.4207250  51.8348350  40.5077800 164.8631720  56.2564020  31.3549290
 164.7806390  57.1994780  31.4964280 164.5114780  56.1138930  30.4761640
 176.2252460  58.3148850  42.0167150 175.4933580  58.8235660  42.3657250
 175.8276800  57.4978830  41.7155930 172.6629850  54.9903050  40.4219640
 172.6665910  54.5493000  39.5724180 173.5580970  55.3120380  40.5291460
 168.5132230  54.8729540  39.3813850 168.1732280  55.3504770  40.1380900
 167.7509550  54.4194660  39.0214950 172.7250000  55.9915130  33.4126400
 172.8462820  55.9501610  34.3612220 172.3398510  56.8539280  33.2573130
 176.6878370  53.7682530  41.4290090 176.7051110  54.2191180  42.2731940
 176.4393950  52.8688170  41.6423530 171.7371500  58.3016270  32.8109700
 171.1688400  57.8534520  32.1845610 172.4460500  58.6609050  32.2774850
 166.8140680  62.2028290  46.6876430 166.4295470  61.5621960  47.2859390
 167.1252870  62.9064410  47.2571160 172.9637820  59.0504830  42.1685050
 173.3307950  58.5763400  42.9146390 172.7742880  59.9246400  42.5093390
 165.8278310  53.7948520  38.2978520 165.5425230  53.4304190  39.1357140
 165.7657170  53.0628980  37.6841660 170.7537190  58.0913470  44.4869260
 170.4494260  58.9705450  44.7119620 171.7083650  58.1513260  44.5226700
 169.2818980  62.2974460  35.0836110 168.5081240  61.7572080  34.9234830
 170.0113610  61.7781070  34.7453870 175.5016900  52.6877780  35.0191890
 174.6881510  52.1890950  34.9437200 175.3078850  53.5276030  34.6028240
 175.4225760  61.3648880  46.7631500 175.3563070  60.4444550  46.5089090
 174.7930900  61.4624320  47.4776140 169.3256380  61.9654840  38.7214920
 169.8435050  61.1623100  38.6671810 168.8740400  61.9033980  39.5631750
```
