## Supplementary material for "How a pathogenic mutation impairs Hsp60 functional dynamics from monomeric to fully assembled states": Input scripts and videos: F_V72I_ASPASP.rst (part 8 of 30)

```
 174.2125880  63.2321120  33.9942220 174.5541580  63.9763350  33.4985540
 173.3838590  63.5452240  34.3567050 166.8100920  58.9316210  45.6340620
 166.4515860  59.5970060  46.2213960 166.5155480  58.0999760  46.0053240
 170.0114040  59.3900450  48.5180170 169.7114180  59.5357630  47.6207990
 170.7825280  58.8305740  48.4253560 175.3542490  64.1869450  46.5135300
 175.3687030  63.2550410  46.2954210 174.6467590  64.2729210  47.1525070
 177.0953290  62.5536960  39.3587730 177.4477110  61.9565090  38.6989100
 176.2115620  62.2281190  39.5295980 173.1816570  63.3134650  36.7658140
 173.8687700  63.8603860  37.1465730 172.3948990  63.8575380  36.8007750
 165.3208970  58.9307470  32.2575220 166.1903820  59.2132270  32.5411140
 164.8299290  59.7443340  32.1424030 172.4843780  60.3180680  36.3783500
 172.9406560  61.1285930  36.6043690 172.1331990  60.0003820  37.2101990
 174.7876390  65.8287020  43.6075800 175.4318610  66.0346400  44.2849220
 175.1505830  65.0675420  43.1546650 168.3855560  50.6618330  36.8506020
 168.2570190  50.6536230  37.7990940 167.5617580  51.0001420  36.4997030
 176.0608470  63.8319370  42.3253250 176.7030700  63.1312530  42.4385420
 176.5857820  64.6117810  42.1450140 165.6880220  68.1434850  32.8236850
 166.0477860  68.7424190  32.1694120 165.5472560  68.6894740  33.5971880
 165.3849490  52.4209450  46.3112720 164.6708010  52.6206370  46.9165330
 165.8044530  51.6449020  46.6827520 165.6722080  66.4089710  47.2979250
 165.7813200  65.4684450  47.1574640 165.0202640  66.6744460  46.6492980
 173.6634670  64.6805600  48.6977370 173.3431540  63.9614840  49.2423060
 172.9893030  65.3560670  48.7713430 171.7048840  65.5266050  33.6410520
 171.6958940  66.2595740  33.0255030 170.7847200  65.2797630  33.7337480
 167.3055480  60.7480940  34.3857280 166.6983430  61.4879840  34.3952580
 167.7804830  60.8380300  33.5595480 176.8788270  54.9131760  44.0614170
 177.2469090  54.0926970  44.3893740 176.0186470  54.9733650  44.4769820
 174.6908440  65.5894290  32.3035710 174.7920420  65.3858280  31.3737690
 173.7910180  65.3352570  32.5083490 172.2134330  56.1474650  36.2859610
 171.5050480  56.6160990  36.7273220 172.4978810  55.4896660  36.9204800
 173.8390260  57.5671350  44.2852140 174.3375510  58.0417170  44.9503990
 173.9813210  56.6434870  44.4922170 176.2449760  52.8725310  37.7255400
 176.1217540  52.8911440  36.7764910 177.1934320  52.9204250  37.8453800
 173.3326550  68.1080610  36.9983380 173.5868050  68.0702000  36.0762750
 172.3839030  67.9813940  36.9911630 170.4169350  54.4559730  33.6610320
 171.2659880  54.8929880  33.5950510 170.0500620  54.7679990  34.4882380
 169.3160770  60.7092090  32.1345850 170.0824040  60.5973450  32.6971280
 169.3935460  60.0130060  31.4822620 168.0107530  58.1417160  32.8178740
 168.0911120  57.1944670  32.9296140 168.9027280  58.4724040  32.9239400
 168.8122240  68.2912550  39.9213280 169.5484720  67.7428010  40.1921850
 169.1963160  69.1568560  39.7819270 165.6967720  64.3586120  35.7954790
 164.7707500  64.6007260  35.7860200 166.1624150  65.1860380  35.6739540
 167.8180520  67.4758620  49.1098860 168.6193250  67.7970670  49.5234260
 167.3032340  67.1154200  49.8318770 171.9224550  67.4642860  31.7438850
 172.7153160  67.7531690  31.2920640 171.4028900  67.0335030  31.0651330
 176.6545150  63.5838490  49.0574270 176.0483310  63.6070090  48.3170020
 176.3499260  62.8521530  49.5941520 165.5378330  59.9632080  48.0534910
 166.0417350  59.3839360  48.6251140 164.7985750  60.2472310  48.5911280
 172.4401950  62.6846270  31.6081200 172.3352590  62.0698620  32.3342580
 172.2726170  62.1612160  30.8244210 172.5916270  61.3703070  47.5870430
 171.8261940  61.9388070  47.5025100 172.7732230  61.0779280  46.6938660
 175.6804680  61.7466300  32.2123190 175.1314780  62.1935600  32.8565930
 176.3023940  61.2415550  32.7360860 167.5701410  58.1061670  48.9484980
 167.6106750  57.8075540  49.8570210 168.4246910  58.5069280  48.7892500
 171.3479800  60.7057220  34.1088490 171.7696220  60.5397090  34.9519880
 171.4730640  59.8957450  33.6143630 169.5107220  56.6853770  46.9159470
 168.9803680  56.1944720  46.2882810 170.1795290  57.1137970  46.3817400
 173.8607440  59.7294830  31.3565590 174.3813100  59.0143850  30.9906740
 174.5075840  60.3680700  31.6566100 169.9979520  53.6516140  46.9956760
 169.9036390  53.0336890  46.2707630 169.4176910  54.3782430  46.7686670
 172.7640960  52.2089380  44.0284150 172.3158260  52.2313640  43.1829700
 172.1306160  51.8108400  44.6254450 173.1700510  61.1043710  44.6496590
 173.5888620  61.9476440  44.4772830 172.2509140  61.2415750  44.4203370
 175.5064410  58.8359890  46.0334430 175.6260620  58.2401030  46.7729270
 176.3658410  58.8729580  45.6135730 170.2438700  56.7790450  31.0546650
 170.0427760  55.9157810  31.4159990 170.0730750  56.6923810  30.1168250
 171.0207930  67.4096720  45.7654320 170.4829020  68.1342780  45.4463020
 171.2741890  66.9327060  44.9751660 172.2733180  55.3781240  47.2910250
 172.8632870  55.0697090  47.9788070 171.4553420  54.9060990  47.4470150
 169.0421500  53.8791070  31.0424530 169.3447400  53.8858500  30.1343680
 169.7816090  53.5288930  31.5392190 173.8770140  68.6447930  46.0240970
 173.8028840  69.5483070  46.3313340 172.9748980  68.3259830  45.9963040
 172.2606430  52.8225690  32.0280730 171.9128430  52.1449680  31.4483180
 172.4619200  52.3615200  32.8424120 174.4255470  67.8106440  33.6467330
 175.3206260  68.1491410  33.6686090 174.4573100  67.0885850  33.0191610
 168.0651630  63.1833490  31.8754330 168.5026500  63.7263160  32.5311910
 168.5499360  62.3580440  31.8850670 165.2797430  65.9722520  39.3274590
 165.6100440  65.1043580  39.0953230 165.7088430  66.1781040  40.1579550
 169.8759350  64.3031530  36.9876560 169.5754890  64.1796500  37.8880470
 169.7696840  63.4440120  36.5792290 165.7687640  66.8393110  42.0656220
 165.3318630  67.0193910  42.8980370 166.3365320  67.5967730  41.9237940
 165.6012070  59.3513340  38.4245100 164.9460910  59.0824980  37.7804800
 166.4390020  59.2417820  37.9747080 166.6388000  59.7365910  42.9648440
 167.0061040  59.6493310  43.8444460 166.0698820  58.9732460  42.8655300
 166.1904000  56.6475000  46.8706860 165.2960050  56.6141760  47.2100570
 166.7301550  56.8461790  47.6358110 164.8150150  56.5612270  34.3670430
 163.9114230  56.8242470  34.1922090 165.2990770  56.8323440  33.5870390
 167.3577360  55.6177810  32.2764810 168.0669060  55.1961030  31.7912090
 166.6417300  55.6853040  31.6448160 167.0051520  51.6717140  31.3167460
 167.7279650  52.2126080  31.6348680 167.2776040  51.3980560  30.4409000
 166.6943710  50.9223330  41.2190080 167.3419900  50.3720710  40.7785240
 167.1145550  51.1766480  42.0405890 166.4475710  51.0779000  43.9615400
 166.0990530  51.5342820  44.7273580 166.1163410  50.1836130  44.0437830
 168.0540080  64.2498600  48.1268590 168.0109710  63.8791510  49.0083050
 168.1851090  65.1876170  48.2670410 171.7546110  65.8058190  43.7278310
 171.5137470  66.0732750  42.8408830 172.6948750  65.9763920  43.7829170
 173.9600530  52.2690880  47.4834820 173.8989420  52.8612710  48.2330230
 174.9000910  52.1616840  47.3385080 176.5975090  51.9260940  47.1227110
 177.2115500  52.2440230  46.4608190 177.1424650  51.4409530  47.7422970
 167.1196350  50.6055200  47.2366170 167.6679340  50.4243250  46.4732280
 167.1851660  49.8149310  47.7722480 167.8928110  67.1960850  45.2466370
 167.2988430  67.0645550  45.9856410 167.8851950  66.3598990  44.7808470
 177.3383130  50.4893080  43.4496400 176.4642970  50.8228190  43.2469330
 177.2293880  50.0166260  44.2748270 167.5240340  64.5619230  44.1974410
 166.7974400  63.9424520  44.1300360 167.5849490  64.9559840  43.3272490
 171.1285440  66.7764230  40.9823820 171.6450460  66.1651590  40.4572080
 171.7782820  67.2793010  41.4734830 173.8680940  67.6672720  41.8092800
 174.1558750  67.4127020  40.9325810 174.3804160  67.1150080  42.3998370
 175.0857950  51.4062920  42.3889310 174.3029740  51.8808420  42.6686070
 174.7920880  50.5017750  42.2802490 165.8070340  67.8793620  37.4071170
 165.6392380  67.2464300  38.1053060 164.9404850  68.0853020  37.0565360
 166.4298360  51.7110400  34.9103030 167.1877720  51.8239280  34.3367060
 165.9675530  52.5479600  34.8646460 172.9712170  53.8249670  37.9005340
 172.1586680  53.4506560  37.5601220 173.4753810  53.0694750  38.2026530
 167.4133040  66.5726850  34.8521310 166.8880660  66.9534880  34.1483270
 167.3377620  67.1977620  35.5731020 168.8023510  52.2374450  33.4505000
 169.3316270  51.4504250  33.3212950 169.4351830  52.9165640  33.6840530
 170.9961350  51.9749590  36.5050390 170.3664090  51.2736900  36.6720520
 170.4566490  52.7353720  36.2883550 173.9353300  68.5888820  49.1761000
 174.8620610  68.3533090  49.2196960 173.9203730  69.4160820  48.6947030
 171.1216910  51.2533570  48.9402880 170.8401180  51.7567170  48.1763700
 171.5036610  50.4555320  48.5745010 170.0126010  68.5209230  33.7270560
 170.7444830  68.2368510  33.1794450 170.2719680  68.2822510  34.6169940
 169.1740800  64.6373960  33.7316890 168.5449680  65.1059060  34.2802720
 169.2888630  63.7923180  34.1663080 176.6290520  58.6879620  19.8818090
 176.5484570  57.7734230  19.6109800 176.2154940  59.1846690  19.1757800
 174.7608560  60.4658640  21.7627360 173.9850660  59.9859080  22.0525930
 175.4121490  59.7864290  21.5883520 168.7774390  60.7778450  22.6403120
 167.9459270  60.5227160  23.0399630 169.3855370  60.8489220  23.3761040
 168.7575650  64.8118540  22.8361140 169.0603690  63.9216280  22.6571360
 169.5019240  65.3688760  22.6083390 167.1866340  55.7380340  16.4245510
 166.2983040  56.0796310  16.3225390 167.4707530  55.5380660  15.5326340
 165.1499350  58.3385990  22.3085210 165.7215460  57.5708190  22.3088850
 165.1500890  58.6374750  21.3991820 175.0079300  67.1576840  20.1630480
 174.3890740  67.6134340  19.5924920 175.8631080  67.3128300  19.7620180
 174.2017550  63.1415830  21.7697520 174.1325830  62.2005770  21.6086650
 174.9637410  63.2317240  22.3420090 166.3924220  53.7470350  24.0954140
 166.2127060  52.8496100  24.3756900 165.9904300  54.2942220  24.7701090
 175.2322720  55.9486210  21.9966450 175.6087540  55.0758090  21.8840120
 175.1342230  56.2844910  21.1056890 169.3627730  54.3211840  17.4583890
 169.4694480  55.2215570  17.7652650 168.4520090  54.2729810  17.1678540
 167.0110890  56.2430850  22.7036480 167.6921000  56.5069220  23.3223880
 166.6958940  55.4031720  23.0374490 171.2035460  57.2898210  21.7909070
 171.7113680  57.7879180  22.4314090 171.7348700  56.5133410  21.6148430
 169.4871560  51.9296770  26.0572490 169.4890000  52.4469160  25.2518390
 168.6575870  51.4526950  26.0342420 175.8742650  62.0416080  17.5562390
 175.2559920  62.5065530  16.9925110 176.3865900  62.7343560  17.9731900
 170.7374410  61.5691950  24.2345990 170.4043790  62.1960870  24.8767060
 170.9141090  62.0953830  23.4547660 169.1686890  53.6406730  24.0642940
 169.5103700  54.4848780  23.7696810 168.2302700  53.7890470  24.1808280
 169.9493510  63.5372750  26.0495170 170.5667510  64.2123830  25.7679620
 169.0886630  63.9460730  25.9582670 165.2425850  62.7272610  14.9302020
 164.8653830  63.2159710  14.1986920 165.4998920  63.3997890  15.5608550
 172.8514780  51.1289000  20.3887530 173.1589760  50.5735890  19.6723030
 171.9215480  51.2633460  20.2060520 175.2395540  59.1937830  17.1247650
 174.3124820  59.1275210  17.3536120 175.3920360  60.1317960  17.0102890
 175.2264620  55.4654830  14.1214810 174.2868290  55.6268790  14.2067270
 175.5447880  56.1840510  13.5750800 170.8452180  59.7202570  19.9067380
 170.4409180  59.0079820  19.4113280 170.9315300  59.3755810  20.7955420
 171.3133880  63.4070130  22.0706590 171.0162170  62.8015600  21.3914370
 172.2633700  63.4447440  21.9595950 169.5580800  56.4945780  23.6866420
 170.1095390  56.6041120  22.9119670 170.0724310  56.8683380  24.4021650
 170.4052310  63.1451820  28.7214390 169.5080840  63.3691790  28.9687790
 170.4305180  63.2686760  27.7725790 169.2323530  60.0165140  27.2971760
 169.0931300  60.8887940  27.6659160 168.3504890  59.6737950  27.1519700
 175.5552910  64.9341010  18.6036890 175.9948820  65.6765340  18.1892280
 175.4939800  65.1767580  19.5275850 171.0303880  65.9586840  29.5056910
 171.0019310  66.3629790  28.6385340 170.8668850  65.0297200  29.3428510
 167.5456810  58.6147550  17.4074030 167.4254410  59.3409640  16.7955300
 167.2357700  57.8450460  16.9301940 165.1842180  61.7862690  23.2142670
 165.2622600  61.9211460  22.2698390 165.7983860  61.0778580  23.4070790
 166.4289810  63.4862880  19.6248850 166.0217890  63.6277470  18.7702450
 167.3202820  63.2023040  19.4220060 176.2468690  67.6354790  26.5315900
 176.7613360  67.5462800  27.3338330 175.4037770  67.9814490  26.8243810
 170.7011470  67.7008660  17.7371520 170.5253950  66.7844200  17.5239320
 169.8467210  68.0595950  17.9769320 165.2401700  62.8276860  25.7537130
 165.4032740  62.3582220  24.9356500 165.7054150  62.3200420  26.4185970
 170.0120470  51.9582620  20.7897700 169.5688620  52.7392160  20.4582220
 170.5705460  52.2812510  21.4968640 174.2990280  54.8251140  26.3933020
 173.8369650  55.0334160  27.2052960 173.8968390  54.0110490  26.0903690
 176.3944500  57.5461840  29.6228470 176.7197910  56.7125590  29.2830700
 177.1824830  58.0690360  29.7706800 173.1279290  51.5793320  15.6703530
 172.5033470  51.5753190  16.3956840 173.0409410  50.7124280  15.2739500
 172.0496370  52.5029950  22.6487300 172.3468700  53.4092780  22.5679320
 172.5981930  52.0148730  22.0346870 169.8034690  57.0816190  18.5178950
 169.5775610  56.8653360  19.4225570 169.0227220  57.5144650  18.1724920
 177.0332450  57.0879560  17.1169600 176.4341340  57.8115360  16.9333220
 177.5812060  57.0256340  16.3346050 172.2433900  57.9801770  29.1839220
 172.1477500  57.0396500  29.0339620 173.0865880  58.2016840  28.7887290
 175.6397320  55.7243100  19.1472880 176.0326890  56.0415300  18.3341570
 176.0014170  54.8454980  19.2617400 167.3744440  54.3915440  27.3373000
 166.9807830  55.2390650  27.5445780 166.6862840  53.7541810  27.5281640
 173.9489490  54.4750410  30.4069740 173.2587810  54.2822610  31.0415830
 174.6921790  54.7585050  30.9394040 164.6761490  52.3143900  21.3703080
 164.3874540  52.8846760  22.0828060 165.4207250  51.8348350  21.7334310
 164.8631720  56.2564020  12.5805800 164.7806390  57.1994780  12.7220790
 164.5114780  56.1138930  11.7018150 176.2252460  58.3148850  23.2423660
 175.4933580  58.8235660  23.5913760 175.8276800  57.4978830  22.9412440
 172.6629850  54.9903050  21.6476150 172.6665910  54.5493000  20.7980690
 173.5580970  55.3120380  21.7547970 168.5132230  54.8729540  20.6070360
 168.1732280  55.3504770  21.3637410 167.7509550  54.4194660  20.2471460
 172.7250000  55.9915130  14.6382910 172.8462820  55.9501610  15.5868730
 172.3398510  56.8539280  14.4829640 176.6878370  53.7682530  22.6546600
 176.7051110  54.2191180  23.4988450 176.4393950  52.8688170  22.8680040
 171.7371500  58.3016270  14.0366210 171.1688400  57.8534520  13.4102120
 172.4460500  58.6609050  13.5031360 166.8140680  62.2028290  27.9132940
 166.4295470  61.5621960  28.5115900 167.1252870  62.9064410  28.4827670
 172.9637820  59.0504830  23.3941560 173.3307950  58.5763400  24.1402900
 172.7742880  59.9246400  23.7349900 165.8278310  53.7948520  19.5235030
 165.5425230  53.4304190  20.3613650 165.7657170  53.0628980  18.9098170
 170.7537190  58.0913470  25.7125770 170.4494260  58.9705450  25.9376130
 171.7083650  58.1513260  25.7483210 169.2818980  62.2974460  16.3092620
 168.5081240  61.7572080  16.1491340 170.0113610  61.7781070  15.9710380
 175.5016900  52.6877780  16.2448400 174.6881510  52.1890950  16.1693710
 175.3078850  53.5276030  15.8284750 175.4225760  61.3648880  27.9888010
 175.3563070  60.4444550  27.7345600 174.7930900  61.4624320  28.7032650
 169.3256380  61.9654840  19.9471430 169.8435050  61.1623100  19.8928320
 168.8740400  61.9033980  20.7888260 174.2125880  63.2321120  15.2198730
 174.5541580  63.9763350  14.7242050 173.3838590  63.5452240  15.5823560
 166.8100920  58.9316210  26.8597130 166.4515860  59.5970060  27.4470470
 166.5155480  58.0999760  27.2309750 170.0114040  59.3900450  29.7436680
 169.7114180  59.5357630  28.8464500 170.7825280  58.8305740  29.6510070
 175.3542490  64.1869450  27.7391810 175.3687030  63.2550410  27.5210720
 174.6467590  64.2729210  28.3781580 177.0953290  62.5536960  20.5844240
 177.4477110  61.9565090  19.9245610 176.2115620  62.2281190  20.7552490
 173.1816570  63.3134650  17.9914650 173.8687700  63.8603860  18.3722240
 172.3948990  63.8575380  18.0264260 165.3208970  58.9307470  13.4831730
 166.1903820  59.2132270  13.7667650 164.8299290  59.7443340  13.3680540
 172.4843780  60.3180680  17.6040010 172.9406560  61.1285930  17.8300200
 172.1331990  60.0003820  18.4358500 174.7876390  65.8287020  24.8332310
 175.4318610  66.0346400  25.5105730 175.1505830  65.0675420  24.3803160
 168.3855560  50.6618330  18.0762530 168.2570190  50.6536230  19.0247450
 167.5617580  51.0001420  17.7253540 176.0608470  63.8319370  23.5509760
 176.7030700  63.1312530  23.6641930 176.5857820  64.6117810  23.3706650
 165.6880220  68.1434850  14.0493360 166.0477860  68.7424190  13.3950630
 165.5472560  68.6894740  14.8228390 165.3849490  52.4209450  27.5369230
 164.6708010  52.6206370  28.1421840 165.8044530  51.6449020  27.9084030
 165.6722080  66.4089710  28.5235760 165.7813200  65.4684450  28.3831150
 165.0202640  66.6744460  27.8749490 173.6634670  64.6805600  29.9233880
 173.3431540  63.9614840  30.4679570 172.9893030  65.3560670  29.9969940
 171.7048840  65.5266050  14.8667030 171.6958940  66.2595740  14.2511540
 170.7847200  65.2797630  14.9593990 167.3055480  60.7480940  15.6113790
 166.6983430  61.4879840  15.6209090 167.7804830  60.8380300  14.7851990
 176.8788270  54.9131760  25.2870680 177.2469090  54.0926970  25.6150250
 176.0186470  54.9733650  25.7026330 174.6908440  65.5894290  13.5292220
 174.7920420  65.3858280  12.5994200 173.7910180  65.3352570  13.7340000
 172.2134330  56.1474650  17.5116120 171.5050480  56.6160990  17.9529730
 172.4978810  55.4896660  18.1461310 173.8390260  57.5671350  25.5108650
 174.3375510  58.0417170  26.1760500 173.9813210  56.6434870  25.7178680
 176.2449760  52.8725310  18.9511910 176.1217540  52.8911440  18.0021420
 177.1934320  52.9204250  19.0710310 173.3326550  68.1080610  18.2239890
 173.5868050  68.0702000  17.3019260 172.3839030  67.9813940  18.2168140
 170.4169350  54.4559730  14.8866830 171.2659880  54.8929880  14.8207020
 170.0500620  54.7679990  15.7138890 169.3160770  60.7092090  13.3602360
 170.0824040  60.5973450  13.9227790 169.3935460  60.0130060  12.7079130
 168.0107530  58.1417160  14.0435250 168.0911120  57.1944670  14.1552650
 168.9027280  58.4724040  14.1495910 168.8122240  68.2912550  21.1469790
 169.5484720  67.7428010  21.4178360 169.1963160  69.1568560  21.0075780
 165.6967720  64.3586120  17.0211300 164.7707500  64.6007260  17.0116710
 166.1624150  65.1860380  16.8996050 167.8180520  67.4758620  30.3355370
 168.6193250  67.7970670  30.7490770 167.3032340  67.1154200  31.0575280
 171.9224550  67.4642860  12.9695360 172.7153160  67.7531690  12.5177150
 171.4028900  67.0335030  12.2907840 176.6545150  63.5838490  30.2830780
 176.0483310  63.6070090  29.5426530 176.3499260  62.8521530  30.8198030
 165.5378330  59.9632080  29.2791420 166.0417350  59.3839360  29.8507650
 164.7985750  60.2472310  29.8167790 172.4401950  62.6846270  12.8337710
 172.3352590  62.0698620  13.5599090 172.2726170  62.1612160  12.0500720
 172.5916270  61.3703070  28.8126940 171.8261940  61.9388070  28.7281610
 172.7732230  61.0779280  27.9195170 175.6804680  61.7466300  13.4379700
 175.1314780  62.1935600  14.0822440 176.3023940  61.2415550  13.9617370
 167.5701410  58.1061670  30.1741490 167.6106750  57.8075540  31.0826720
 168.4246910  58.5069280  30.0149010 171.3479800  60.7057220  15.3345000
 171.7696220  60.5397090  16.1776390 171.4730640  59.8957450  14.8400140
 169.5107220  56.6853770  28.1415980 168.9803680  56.1944720  27.5139320
 170.1795290  57.1137970  27.6073910 173.8607440  59.7294830  12.5822100
 174.3813100  59.0143850  12.2163250 174.5075840  60.3680700  12.8822610
 169.9979520  53.6516140  28.2213270 169.9036390  53.0336890  27.4964140
 169.4176910  54.3782430  27.9943180 172.7640960  52.2089380  25.2540660
 172.3158260  52.2313640  24.4086210 172.1306160  51.8108400  25.8510960
 173.1700510  61.1043710  25.8753100 173.5888620  61.9476440  25.7029340
 172.2509140  61.2415750  25.6459880 175.5064410  58.8359890  27.2590940
 175.6260620  58.2401030  27.9985780 176.3658410  58.8729580  26.8392240
 170.2438700  56.7790450  12.2803160 170.0427760  55.9157810  12.6416500
 170.0730750  56.6923810  11.3424760 171.0207930  67.4096720  26.9910830
 170.4829020  68.1342780  26.6719530 171.2741890  66.9327060  26.2008170
 172.2733180  55.3781240  28.5166760 172.8632870  55.0697090  29.2044580
 171.4553420  54.9060990  28.6726660 169.0421500  53.8791070  12.2681040
 169.3447400  53.8858500  11.3600190 169.7816090  53.5288930  12.7648700
 173.8770140  68.6447930  27.2497480 173.8028840  69.5483070  27.5569850
 172.9748980  68.3259830  27.2219550 172.2606430  52.8225690  13.2537240
 171.9128430  52.1449680  12.6739690 172.4619200  52.3615200  14.0680630
 174.4255470  67.8106440  14.8723840 175.3206260  68.1491410  14.8942600
 174.4573100  67.0885850  14.2448120 168.0651630  63.1833490  13.1010840
 168.5026500  63.7263160  13.7568420 168.5499360  62.3580440  13.1107180
 165.2797430  65.9722520  20.5531100 165.6100440  65.1043580  20.3209740
 165.7088430  66.1781040  21.3836060 169.8759350  64.3031530  18.2133070
 169.5754890  64.1796500  19.1136980 169.7696840  63.4440120  17.8048800
 165.7687640  66.8393110  23.2912730 165.3318630  67.0193910  24.1236880
 166.3365320  67.5967730  23.1494450 165.6012070  59.3513340  19.6501610
 164.9460910  59.0824980  19.0061310 166.4390020  59.2417820  19.2003590
 166.6388000  59.7365910  24.1904950 167.0061040  59.6493310  25.0700970
 166.0698820  58.9732460  24.0911810 166.1904000  56.6475000  28.0963370
 165.2960050  56.6141760  28.4357080 166.7301550  56.8461790  28.8614620
 164.8150150  56.5612270  15.5926940 163.9114230  56.8242470  15.4178600
 165.2990770  56.8323440  14.8126900 167.3577360  55.6177810  13.5021320
 168.0669060  55.1961030  13.0168600 166.6417300  55.6853040  12.8704670
 167.0051520  51.6717140  12.5423970 167.7279650  52.2126080  12.8605190
 167.2776040  51.3980560  11.6665510 166.6943710  50.9223330  22.4446590
 167.3419900  50.3720710  22.0041750 167.1145550  51.1766480  23.2662400
 166.4475710  51.0779000  25.1871910 166.0990530  51.5342820  25.9530090
 166.1163410  50.1836130  25.2694340 168.0540080  64.2498600  29.3525100
 168.0109710  63.8791510  30.2339560 168.1851090  65.1876170  29.4926920
 171.7546110  65.8058190  24.9534820 171.5137470  66.0732750  24.0665340
 172.6948750  65.9763920  25.0085680 173.9600530  52.2690880  28.7091330
 173.8989420  52.8612710  29.4586740 174.9000910  52.1616840  28.5641590
 176.5975090  51.9260940  28.3483620 177.2115500  52.2440230  27.6864700
 177.1424650  51.4409530  28.9679480 167.1196350  50.6055200  28.4622680
 167.6679340  50.4243250  27.6988790 167.1851660  49.8149310  28.9978990
 167.8928110  67.1960850  26.4722880 167.2988430  67.0645550  27.2112920
 167.8851950  66.3598990  26.0064980 177.3383130  50.4893080  24.6752910
 176.4642970  50.8228190  24.4725840 177.2293880  50.0166260  25.5004780
 167.5240340  64.5619230  25.4230920 166.7974400  63.9424520  25.3556870
 167.5849490  64.9559840  24.5529000 171.1285440  66.7764230  22.2080330
 171.6450460  66.1651590  21.6828590 171.7782820  67.2793010  22.6991340
 173.8680940  67.6672720  23.0349310 174.1558750  67.4127020  22.1582320
 174.3804160  67.1150080  23.6254880 175.0857950  51.4062920  23.6145820
 174.3029740  51.8808420  23.8942580 174.7920880  50.5017750  23.5059000
 165.8070340  67.8793620  18.6327680 165.6392380  67.2464300  19.3309570
 164.9404850  68.0853020  18.2821870 166.4298360  51.7110400  16.1359540
 167.1877720  51.8239280  15.5623570 165.9675530  52.5479600  16.0902970
 172.9712170  53.8249670  19.1261850 172.1586680  53.4506560  18.7857730
 173.4753810  53.0694750  19.4283040 167.4133040  66.5726850  16.0777820
 166.8880660  66.9534880  15.3739780 167.3377620  67.1977620  16.7987530
 168.8023510  52.2374450  14.6761510 169.3316270  51.4504250  14.5469460
 169.4351830  52.9165640  14.9097040 170.9961350  51.9749590  17.7306900
 170.3664090  51.2736900  17.8977030 170.4566490  52.7353720  17.5140060
 173.9353300  68.5888820  30.4017510 174.8620610  68.3533090  30.4453470
 173.9203730  69.4160820  29.9203540 171.1216910  51.2533570  30.1659390
 170.8401180  51.7567170  29.4020210 171.5036610  50.4555320  29.8001520
 170.0126010  68.5209230  14.9527070 170.7444830  68.2368510  14.4050960
 170.2719680  68.2822510  15.8426450 169.1740800  64.6373960  14.9573400
 168.5449680  65.1059060  15.5059230 169.2888630  63.7923180  15.3919590
 174.7608560  60.4658640   2.9883870 173.9850660  59.9859080   3.2782440
 175.4121490  59.7864290   2.8140030 168.7774390  60.7778450   3.8659630
 167.9459270  60.5227160   4.2656140 169.3855370  60.8489220   4.6017550
 168.7575650  64.8118540   4.0617650 169.0603690  63.9216280   3.8827870
 169.5019240  65.3688760   3.8339900 165.1499350  58.3385990   3.5341720
 165.7215460  57.5708190   3.5345360 165.1500890  58.6374750   2.6248330
 174.2017550  63.1415830   2.9954030 174.1325830  62.2005770   2.8343160
 174.9637410  63.2317240   3.5676600 166.3924220  53.7470350   5.3210650
 166.2127060  52.8496100   5.6013410 165.9904300  54.2942220   5.9957600
 175.2322720  55.9486210   3.2222960 175.6087540  55.0758090   3.1096630
 175.1342230  56.2844910   2.3313400 167.0110890  56.2430850   3.9292990
 167.6921000  56.5069220   4.5480390 166.6958940  55.4031720   4.2631000
 171.2035460  57.2898210   3.0165580 171.7113680  57.7879180   3.6570600
 171.7348700  56.5133410   2.8404940 169.4871560  51.9296770   7.2829000
 169.4890000  52.4469160   6.4774900 168.6575870  51.4526950   7.2598930
 170.7374410  61.5691950   5.4602500 170.4043790  62.1960870   6.1023570
 170.9141090  62.0953830   4.6804170 169.1686890  53.6406730   5.2899450
 169.5103700  54.4848780   4.9953320 168.2302700  53.7890470   5.4064790
 169.9493510  63.5372750   7.2751680 170.5667510  64.2123830   6.9936130
 169.0886630  63.9460730   7.1839180 171.3133880  63.4070130   3.2963100
 171.0162170  62.8015600   2.6170880 172.2633700  63.4447440   3.1852460
 169.5580800  56.4945780   4.9122930 170.1095390  56.6041120   4.1376180
 170.0724310  56.8683380   5.6278160 170.4052310  63.1451820   9.9470900
 169.5080840  63.3691790  10.1944300 170.4305180  63.2686760   8.9982300
 169.2323530  60.0165140   8.5228270 169.0931300  60.8887940   8.8915670
 168.3504890  59.6737950   8.3776210 171.0303880  65.9586840  10.7313420
 171.0019310  66.3629790   9.8641850 170.8668850  65.0297200  10.5685020
 165.1842180  61.7862690   4.4399180 165.2622600  61.9211460   3.4954900
 165.7983860  61.0778580   4.6327300 176.2468690  67.6354790   7.7572410
 176.7613360  67.5462800   8.5594840 175.4037770  67.9814490   8.0500320
 165.2401700  62.8276860   6.9793640 165.4032740  62.3582220   6.1613010
 165.7054150  62.3200420   7.6442480 170.0120470  51.9582620   2.0154210
 169.5688620  52.7392160   1.6838730 170.5705460  52.2812510   2.7225150
 174.2990280  54.8251140   7.6189530 173.8369650  55.0334160   8.4309470
 173.8968390  54.0110490   7.3160200 176.3944500  57.5461840  10.8484980
 176.7197910  56.7125590  10.5087210 177.1824830  58.0690360  10.9963310
 172.0496370  52.5029950   3.8743810 172.3468700  53.4092780   3.7935830
 172.5981930  52.0148730   3.2603380 172.2433900  57.9801770  10.4095730
 172.1477500  57.0396500  10.2596130 173.0865880  58.2016840  10.0143800
 167.3744440  54.3915440   8.5629510 166.9807830  55.2390650   8.7702290
 166.6862840  53.7541810   8.7538150 173.9489490  54.4750410  11.6326250
 173.2587810  54.2822610  12.2672340 174.6921790  54.7585050  12.1650550
 164.6761490  52.3143900   2.5959590 164.3874540  52.8846760   3.3084570
 165.4207250  51.8348350   2.9590820 176.2252460  58.3148850   4.4680170
 175.4933580  58.8235660   4.8170270 175.8276800  57.4978830   4.1668950
 172.6629850  54.9903050   2.8732660 172.6665910  54.5493000   2.0237200
 173.5580970  55.3120380   2.9804480 168.5132230  54.8729540   1.8326870
 168.1732280  55.3504770   2.5893920 167.7509550  54.4194660   1.4727970
 176.6878370  53.7682530   3.8803110 176.7051110  54.2191180   4.7244960
 176.4393950  52.8688170   4.0936550 166.8140680  62.2028290   9.1389450
 166.4295470  61.5621960   9.7372410 167.1252870  62.9064410   9.7084180
 172.9637820  59.0504830   4.6198070 173.3307950  58.5763400   5.3659410
 172.7742880  59.9246400   4.9606410 170.7537190  58.0913470   6.9382280
 170.4494260  58.9705450   7.1632640 171.7083650  58.1513260   6.9739720
 175.4225760  61.3648880   9.2144520 175.3563070  60.4444550   8.9602110
 174.7930900  61.4624320   9.9289160 166.8100920  58.9316210   8.0853640
 166.4515860  59.5970060   8.6726980 166.5155480  58.0999760   8.4566260
 170.0114040  59.3900450  10.9693190 169.7114180  59.5357630  10.0721010
 170.7825280  58.8305740  10.8766580 175.3542490  64.1869450   8.9648320
 175.3687030  63.2550410   8.7467230 174.6467590  64.2729210   9.6038090
 174.7876390  65.8287020   6.0588820 175.4318610  66.0346400   6.7362240
 175.1505830  65.0675420   5.6059670 176.0608470  63.8319370   4.7766270
 176.7030700  63.1312530   4.8898440 176.5857820  64.6117810   4.5963160
 165.3849490  52.4209450   8.7625740 164.6708010  52.6206370   9.3678350
 165.8044530  51.6449020   9.1340540 165.6722080  66.4089710   9.7492270
 165.7813200  65.4684450   9.6087660 165.0202640  66.6744460   9.1006000
 173.6634670  64.6805600  11.1490390 173.3431540  63.9614840  11.6936080
 172.9893030  65.3560670  11.2226450 176.8788270  54.9131760   6.5127190
 177.2469090  54.0926970   6.8406760 176.0186470  54.9733650   6.9282840
 173.8390260  57.5671350   6.7365160 174.3375510  58.0417170   7.4017010
 173.9813210  56.6434870   6.9435190 168.8122240  68.2912550   2.3726300
 169.5484720  67.7428010   2.6434870 169.1963160  69.1568560   2.2332290
 167.8180520  67.4758620  11.5611880 168.6193250  67.7970670  11.9747280
 167.3032340  67.1154200  12.2831790 176.6545150  63.5838490  11.5087290
 176.0483310  63.6070090  10.7683040 176.3499260  62.8521530  12.0454540
 165.5378330  59.9632080  10.5047930 166.0417350  59.3839360  11.0764160
 164.7985750  60.2472310  11.0424300 172.5916270  61.3703070  10.0383450
 171.8261940  61.9388070   9.9538120 172.7732230  61.0779280   9.1451680
 167.5701410  58.1061670  11.3998000 167.6106750  57.8075540  12.3083230
 168.4246910  58.5069280  11.2405520 169.5107220  56.6853770   9.3672490
 168.9803680  56.1944720   8.7395830 170.1795290  57.1137970   8.8330420
 169.9979520  53.6516140   9.4469780 169.9036390  53.0336890   8.7220650
 169.4176910  54.3782430   9.2199690 172.7640960  52.2089380   6.4797170
 172.3158260  52.2313640   5.6342720 172.1306160  51.8108400   7.0767470
 173.1700510  61.1043710   7.1009610 173.5888620  61.9476440   6.9285850
 172.2509140  61.2415750   6.8716390 175.5064410  58.8359890   8.4847450
 175.6260620  58.2401030   9.2242290 176.3658410  58.8729580   8.0648750
 171.0207930  67.4096720   8.2167340 170.4829020  68.1342780   7.8976040
 171.2741890  66.9327060   7.4264680 172.2733180  55.3781240   9.7423270
 172.8632870  55.0697090  10.4301090 171.4553420  54.9060990   9.8983170
 173.8770140  68.6447930   8.4753990 173.8028840  69.5483070   8.7826360
 172.9748980  68.3259830   8.4476060 165.2797430  65.9722520   1.7787610
 165.6100440  65.1043580   1.5466250 165.7088430  66.1781040   2.6092570
 165.7687640  66.8393110   4.5169240 165.3318630  67.0193910   5.3493390
 166.3365320  67.5967730   4.3750960 166.6388000  59.7365910   5.4161460
 167.0061040  59.6493310   6.2957480 166.0698820  58.9732460   5.3168320
 166.1904000  56.6475000   9.3219880 165.2960050  56.6141760   9.6613590
 166.7301550  56.8461790  10.0871130 166.6943710  50.9223330   3.6703100
 167.3419900  50.3720710   3.2298260 167.1145550  51.1766480   4.4918910
 166.4475710  51.0779000   6.4128420 166.0990530  51.5342820   7.1786600
 166.1163410  50.1836130   6.4950850 168.0540080  64.2498600  10.5781610
 168.0109710  63.8791510  11.4596070 168.1851090  65.1876170  10.7183430
 171.7546110  65.8058190   6.1791330 171.5137470  66.0732750   5.2921850
 172.6948750  65.9763920   6.2342190 173.9600530  52.2690880   9.9347840
 173.8989420  52.8612710  10.6843250 174.9000910  52.1616840   9.7898100
 176.5975090  51.9260940   9.5740130 177.2115500  52.2440230   8.9121210
 177.1424650  51.4409530  10.1935990 167.1196350  50.6055200   9.6879190
 167.6679340  50.4243250   8.9245300 167.1851660  49.8149310  10.2235500
 167.8928110  67.1960850   7.6979390 167.2988430  67.0645550   8.4369430
 167.8851950  66.3598990   7.2321490 177.3383130  50.4893080   5.9009420
 176.4642970  50.8228190   5.6982350 177.2293880  50.0166260   6.7261290
 167.5240340  64.5619230   6.6487430 166.7974400  63.9424520   6.5813380
 167.5849490  64.9559840   5.7785510 171.1285440  66.7764230   3.4336840
 171.6450460  66.1651590   2.9085100 171.7782820  67.2793010   3.9247850
 173.8680940  67.6672720   4.2605820 174.1558750  67.4127020   3.3838830
 174.3804160  67.1150080   4.8511390 175.0857950  51.4062920   4.8402330
 174.3029740  51.8808420   5.1199090 174.7920880  50.5017750   4.7315510
 173.9353300  68.5888820  11.6274020 174.8620610  68.3533090  11.6709980
 173.9203730  69.4160820  11.1460050 171.1216910  51.2533570  11.3915900
 170.8401180  51.7567170  10.6276720 171.5036610  50.4555320  11.0258030
 176.6290520  39.9136130 282.7226950 176.5484570  38.9990740 282.4518660
 176.2154940  40.4103200 282.0166660 174.7608560  41.6915150 284.6036220
 173.9850660  41.2115590 284.8934790 175.4121490  41.0120800 284.4292380
 167.1866340  36.9636850 279.2654370 166.2983040  37.3052820 279.1634250
 167.4707530  36.7637170 278.3735200 165.1499350  39.5642500 285.1494070
 165.7215460  38.7964700 285.1497710 165.1500890  39.8631260 284.2400680
 175.0079300  48.3833350 283.0039340 174.3890740  48.8390850 282.4333780
 175.8631080  48.5384810 282.6029040 174.2017550  44.3672340 284.6106380
 174.1325830  43.4262280 284.4495510 174.9637410  44.4573750 285.1828950
 175.2322720  37.1742720 284.8375310 175.6087540  36.3014600 284.7248980
 175.1342230  37.5101420 283.9465750 169.3627730  35.5468350 280.2992750
 169.4694480  36.4472080 280.6061510 168.4520090  35.4986320 280.0087400
 171.2035460  38.5154720 284.6317930 171.7113680  39.0135690 285.2722950
 171.7348700  37.7389920 284.4557290 175.8742650  43.2672590 280.3971250
 175.2559920  43.7322040 279.8333970 176.3865900  43.9600070 280.8140760
 165.2425850  43.9529120 277.7710880 164.8653830  44.4416220 277.0395780
 165.4998920  44.6254400 278.4017410 172.8514780  32.3545510 283.2296390
 173.1589760  31.7992400 282.5131890 171.9215480  32.4889970 283.0469380
 175.2395540  40.4194340 279.9656510 174.3124820  40.3531720 280.1944980
 175.3920360  41.3574470 279.8511750 175.2264620  36.6911340 276.9623670
 174.2868290  36.8525300 277.0476130 175.5447880  37.4097020 276.4159660
 170.8452180  40.9459080 282.7476240 170.4409180  40.2336330 282.2522140
 170.9315300  40.6012320 283.6364280 171.3133880  44.6326640 284.9115450
 171.0162170  44.0272110 284.2323230 172.2633700  44.6703950 284.8004810
 175.5552910  46.1597520 281.4445750 175.9948820  46.9021850 281.0301140
 175.4939800  46.4024090 282.3684710 167.5456810  39.8404060 280.2482890
 167.4254410  40.5666150 279.6364160 167.2357700  39.0706970 279.7710800
 166.4289810  44.7119390 282.4657710 166.0217890  44.8533980 281.6111310
 167.3202820  44.4279550 282.2628920 170.7011470  48.9265170 280.5780380
 170.5253950  48.0100710 280.3648180 169.8467210  49.2852460 280.8178180
 170.0120470  33.1839130 283.6306560 169.5688620  33.9648670 283.2991080
 170.5705460  33.5069020 284.3377500 173.1279290  32.8049830 278.5112390
 172.5033470  32.8009700 279.2365700 173.0409410  31.9380790 278.1148360
 172.0496370  33.7286460 285.4896160 172.3468700  34.6349290 285.4088180
 172.5981930  33.2405240 284.8755730 169.8034690  38.3072700 281.3587810
 169.5775610  38.0909870 282.2634430 169.0227220  38.7401160 281.0133780
 177.0332450  38.3136070 279.9578460 176.4341340  39.0371870 279.7742080
 177.5812060  38.2512850 279.1754910 175.6397320  36.9499610 281.9881740
 176.0326890  37.2671810 281.1750430 176.0014170  36.0711490 282.1026260
 164.6761490  33.5400410 284.2111940 164.3874540  34.1103270 284.9236920
 165.4207250  33.0604860 284.5743170 164.8631720  37.4820530 275.4214660
 164.7806390  38.4251290 275.5629650 164.5114780  37.3395440 274.5427010
 172.6629850  36.2159560 284.4885010 172.6665910  35.7749510 283.6389550
 173.5580970  36.5376890 284.5956830 168.5132230  36.0986050 283.4479220
 168.1732280  36.5761280 284.2046270 167.7509550  35.6451170 283.0880320
 172.7250000  37.2171640 277.4791770 172.8462820  37.1758120 278.4277590
 172.3398510  38.0795790 277.3238500 171.7371500  39.5272780 276.8775070
 171.1688400  39.0791030 276.2510980 172.4460500  39.8865560 276.3440220
 165.8278310  35.0205030 282.3643890 165.5425230  34.6560700 283.2022510
 165.7657170  34.2885490 281.7507030 169.2818980  43.5230970 279.1501480
 168.5081240  42.9828590 278.9900200 170.0113610  43.0037580 278.8119240
 175.5016900  33.9134290 279.0857260 174.6881510  33.4147460 279.0102570
 175.3078850  34.7532540 278.6693610 169.3256380  43.1911350 282.7880290
 169.8435050  42.3879610 282.7337180 168.8740400  43.1290490 283.6297120
 174.2125880  44.4577630 278.0607590 174.5541580  45.2019860 277.5650910
 173.3838590  44.7708750 278.4232420 177.0953290  43.7793470 283.4253100
 177.4477110  43.1821600 282.7654470 176.2115620  43.4537700 283.5961350
 173.1816570  44.5391160 280.8323510 173.8687700  45.0860370 281.2131100
 172.3948990  45.0831890 280.8673120 165.3208970  40.1563980 276.3240590
 166.1903820  40.4388780 276.6076510 164.8299290  40.9699850 276.2089400
 172.4843780  41.5437190 280.4448870 172.9406560  42.3542440 280.6709060
 172.1331990  41.2260330 281.2767360 168.3855560  31.8874840 280.9171390
 168.2570190  31.8792740 281.8656310 167.5617580  32.2257930 280.5662400
 165.6880220  49.3691360 276.8902220 166.0477860  49.9680700 276.2359490
 165.5472560  49.9151250 277.6637250 171.7048840  46.7522560 277.7075890
 171.6958940  47.4852250 277.0920400 170.7847200  46.5054140 277.8002850
 167.3055480  41.9737450 278.4522650 166.6983430  42.7136350 278.4617950
 167.7804830  42.0636810 277.6260850 174.6908440  46.8150800 276.3701080
 174.7920420  46.6114790 275.4403060 173.7910180  46.5609080 276.5748860
 172.2134330  37.3731160 280.3524980 171.5050480  37.8417500 280.7938590
 172.4978810  36.7153170 280.9870170 176.2449760  34.0981820 281.7920770
 176.1217540  34.1167950 280.8430280 177.1934320  34.1460760 281.9119170
 173.3326550  49.3337120 281.0648750 173.5868050  49.2958510 280.1428120
 172.3839030  49.2070450 281.0577000 170.4169350  35.6816240 277.7275690
 171.2659880  36.1186390 277.6615880 170.0500620  35.9936500 278.5547750
 169.3160770  41.9348600 276.2011220 170.0824040  41.8229960 276.7636650
 169.3935460  41.2386570 275.5487990 168.0107530  39.3673670 276.8844110
 168.0911120  38.4201180 276.9961510 168.9027280  39.6980550 276.9904770
 168.8122240  49.5169060 283.9878650 169.5484720  48.9684520 284.2587220
 169.1963160  50.3825070 283.8484640 165.6967720  45.5842630 279.8620160
 164.7707500  45.8263770 279.8525570 166.1624150  46.4116890 279.7404910
 171.9224550  48.6899370 275.8104220 172.7153160  48.9788200 275.3586010
 171.4028900  48.2591540 275.1316700 172.4401950  43.9102780 275.6746570
 172.3352590  43.2955130 276.4007950 172.2726170  43.3868670 274.8909580
 175.6804680  42.9722810 276.2788560 175.1314780  43.4192110 276.9231300
 176.3023940  42.4672060 276.8026230 171.3479800  41.9313730 278.1753860
 171.7696220  41.7653600 279.0185250 171.4730640  41.1213960 277.6809000
 173.8607440  40.9551340 275.4230960 174.3813100  40.2400360 275.0572110
 174.5075840  41.5937210 275.7231470 170.2438700  38.0046960 275.1212020
 170.0427760  37.1414320 275.4825360 170.0730750  37.9180320 274.1833620
 169.0421500  35.1047580 275.1089900 169.3447400  35.1115010 274.2009050
 169.7816090  34.7545440 275.6057560 172.2606430  34.0482200 276.0946100
 171.9128430  33.3706190 275.5148550 172.4619200  33.5871710 276.9089490
 174.4255470  49.0362950 277.7132700 175.3206260  49.3747920 277.7351460
 174.4573100  48.3142360 277.0856980 168.0651630  44.4090000 275.9419700
 168.5026500  44.9519670 276.5977280 168.5499360  43.5836950 275.9516040
 165.2797430  47.1979030 283.3939960 165.6100440  46.3300090 283.1618600
 165.7088430  47.4037550 284.2244920 169.8759350  45.5288040 281.0541930
 169.5754890  45.4053010 281.9545840 169.7696840  44.6696630 280.6457660
 165.6012070  40.5769850 282.4910470 164.9460910  40.3081490 281.8470170
 166.4390020  40.4674330 282.0412450 164.8150150  37.7868780 278.4335800
 163.9114230  38.0498980 278.2587460 165.2990770  38.0579950 277.6535760
 167.3577360  36.8434320 276.3430180 168.0669060  36.4217540 275.8577460
 166.6417300  36.9109550 275.7113530 167.0051520  32.8973650 275.3832830
 167.7279650  33.4382590 275.7014050 167.2776040  32.6237070 274.5074370
 171.1285440  48.0020740 285.0489190 171.6450460  47.3908100 284.5237450
 171.7782820  48.5049520 285.5400200 165.8070340  49.1050130 281.4736540
 165.6392380  48.4720810 282.1718430 164.9404850  49.3109530 281.1230730
 166.4298360  32.9366910 278.9768400 167.1877720  33.0495790 278.4032430
 165.9675530  33.7736110 278.9311830 172.9712170  35.0506180 281.9670710
 172.1586680  34.6763070 281.6266590 173.4753810  34.2951260 282.2691900
 167.4133040  47.7983360 278.9186680 166.8880660  48.1791390 278.2148640
 167.3377620  48.4234130 279.6396390 168.8023510  33.4630960 277.5170370
 169.3316270  32.6760760 277.3878320 169.4351830  34.1422150 277.7505900
 170.9961350  33.2006100 280.5715760 170.3664090  32.4993410 280.7385890
 170.4566490  33.9610230 280.3548920 170.0126010  49.7465740 277.7935930
 170.7444830  49.4625020 277.2459820 170.2719680  49.5079020 278.6835310
 169.1740800  45.8630470 277.7982260 168.5449680  46.3315570 278.3468090
 169.2888630  45.0179690 278.2328450 176.6290520  39.9136130 263.9483460
 176.5484570  38.9990740 263.6775170 176.2154940  40.4103200 263.2423170
 174.7608560  41.6915150 265.8292730 173.9850660  41.2115590 266.1191300
 175.4121490  41.0120800 265.6548890 168.7774390  42.0034960 266.7068490
 167.9459270  41.7483670 267.1065000 169.3855370  42.0745730 267.4426410
 168.7575650  46.0375050 266.9026510 169.0603690  45.1472790 266.7236730
 169.5019240  46.5945270 266.6748760 167.1866340  36.9636850 260.4910880
 166.2983040  37.3052820 260.3890760 167.4707530  36.7637170 259.5991710
 165.1499350  39.5642500 266.3750580 165.7215460  38.7964700 266.3754220
 165.1500890  39.8631260 265.4657190 175.0079300  48.3833350 264.2295850
 174.3890740  48.8390850 263.6590290 175.8631080  48.5384810 263.8285550
 174.2017550  44.3672340 265.8362890 174.1325830  43.4262280 265.6752020
 174.9637410  44.4573750 266.4085460 166.3924220  34.9726860 268.1619510
 166.2127060  34.0752610 268.4422270 165.9904300  35.5198730 268.8366460
 175.2322720  37.1742720 266.0631820 175.6087540  36.3014600 265.9505490
 175.1342230  37.5101420 265.1722260 169.3627730  35.5468350 261.5249260
 169.4694480  36.4472080 261.8318020 168.4520090  35.4986320 261.2343910
 167.0110890  37.4687360 266.7701850 167.6921000  37.7325730 267.3889250
 166.6958940  36.6288230 267.1039860 171.2035460  38.5154720 265.8574440
 171.7113680  39.0135690 266.4979460 171.7348700  37.7389920 265.6813800
 169.4871560  33.1553280 270.1237860 169.4890000  33.6725670 269.3183760
 168.6575870  32.6783460 270.1007790 175.8742650  43.2672590 261.6227760
 175.2559920  43.7322040 261.0590480 176.3865900  43.9600070 262.0397270
 170.7374410  42.7948460 268.3011360 170.4043790  43.4217380 268.9432430
 170.9141090  43.3210340 267.5213030 169.1686890  34.8663240 268.1308310
 169.5103700  35.7105290 267.8362180 168.2302700  35.0146980 268.2473650
 169.9493510  44.7629260 270.1160540 170.5667510  45.4380340 269.8344990
 169.0886630  45.1717240 270.0248040 165.2425850  43.9529120 258.9967390
 164.8653830  44.4416220 258.2652290 165.4998920  44.6254400 259.6273920
 172.8514780  32.3545510 264.4552900 173.1589760  31.7992400 263.7388400
 171.9215480  32.4889970 264.2725890 175.2395540  40.4194340 261.1913020
 174.3124820  40.3531720 261.4201490 175.3920360  41.3574470 261.0768260
 175.2264620  36.6911340 258.1880180 174.2868290  36.8525300 258.2732640
 175.5447880  37.4097020 257.6416170 170.8452180  40.9459080 263.9732750
 170.4409180  40.2336330 263.4778650 170.9315300  40.6012320 264.8620790
 171.3133880  44.6326640 266.1371960 171.0162170  44.0272110 265.4579740
 172.2633700  44.6703950 266.0261320 169.5580800  37.7202290 267.7531790
 170.1095390  37.8297630 266.9785040 170.0724310  38.0939890 268.4687020
 170.4052310  44.3708330 272.7879760 169.5080840  44.5948300 273.0353160
 170.4305180  44.4943270 271.8391160 169.2323530  41.2421650 271.3637130
 169.0931300  42.1144450 271.7324530 168.3504890  40.8994460 271.2185070
 175.5552910  46.1597520 262.6702260 175.9948820  46.9021850 262.2557650
 175.4939800  46.4024090 263.5941220 171.0303880  47.1843350 273.5722280
 171.0019310  47.5886300 272.7050710 170.8668850  46.2553710 273.4093880
 167.5456810  39.8404060 261.4739400 167.4254410  40.5666150 260.8620670
 167.2357700  39.0706970 260.9967310 165.1842180  43.0119200 267.2808040
 165.2622600  43.1467970 266.3363760 165.7983860  42.3035090 267.4736160
 166.4289810  44.7119390 263.6914220 166.0217890  44.8533980 262.8367820
 167.3202820  44.4279550 263.4885430 176.2468690  48.8611300 270.5981270
 176.7613360  48.7719310 271.4003700 175.4037770  49.2071000 270.8909180
 170.7011470  48.9265170 261.8036890 170.5253950  48.0100710 261.5904690
 169.8467210  49.2852460 262.0434690 165.2401700  44.0533370 269.8202500
 165.4032740  43.5838730 269.0021870 165.7054150  43.5456930 270.4851340
 170.0120470  33.1839130 264.8563070 169.5688620  33.9648670 264.5247590
 170.5705460  33.5069020 265.5634010 174.2990280  36.0507650 270.4598390
 173.8369650  36.2590670 271.2718330 173.8968390  35.2367000 270.1569060
 176.3944500  38.7718350 273.6893840 176.7197910  37.9382100 273.3496070
 177.1824830  39.2946870 273.8372170 173.1279290  32.8049830 259.7368900
 172.5033470  32.8009700 260.4622210 173.0409410  31.9380790 259.3404870
 172.0496370  33.7286460 266.7152670 172.3468700  34.6349290 266.6344690
 172.5981930  33.2405240 266.1012240 169.8034690  38.3072700 262.5844320
 169.5775610  38.0909870 263.4890940 169.0227220  38.7401160 262.2390290
 177.0332450  38.3136070 261.1834970 176.4341340  39.0371870 260.9998590
 177.5812060  38.2512850 260.4011420 172.2433900  39.2058280 273.2504590
 172.1477500  38.2653010 273.1004990 173.0865880  39.4273350 272.8552660
 175.6397320  36.9499610 263.2138250 176.0326890  37.2671810 262.4006940
 176.0014170  36.0711490 263.3282770 167.3744440  35.6171950 271.4038370
 166.9807830  36.4647160 271.6111150 166.6862840  34.9798320 271.5947010
 173.9489490  35.7006920 274.4735110 173.2587810  35.5079120 275.1081200
 174.6921790  35.9841560 275.0059410 164.6761490  33.5400410 265.4368450
 164.3874540  34.1103270 266.1493430 165.4207250  33.0604860 265.7999680
 164.8631720  37.4820530 256.6471170 164.7806390  38.4251290 256.7886160
 164.5114780  37.3395440 255.7683520 176.2252460  39.5405360 267.3089030
 175.4933580  40.0492170 267.6579130 175.8276800  38.7235340 267.0077810
 172.6629850  36.2159560 265.7141520 172.6665910  35.7749510 264.8646060
 173.5580970  36.5376890 265.8213340 168.5132230  36.0986050 264.6735730
 168.1732280  36.5761280 265.4302780 167.7509550  35.6451170 264.3136830
 172.7250000  37.2171640 258.7048280 172.8462820  37.1758120 259.6534100
 172.3398510  38.0795790 258.5495010 176.6878370  34.9939040 266.7211970
 176.7051110  35.4447690 267.5653820 176.4393950  34.0944680 266.9345410
 171.7371500  39.5272780 258.1031580 171.1688400  39.0791030 257.4767490
 172.4460500  39.8865560 257.5696730 166.8140680  43.4284800 271.9798310
 166.4295470  42.7878470 272.5781270 167.1252870  44.1320920 272.5493040
 172.9637820  40.2761340 267.4606930 173.3307950  39.8019910 268.2068270
 172.7742880  41.1502910 267.8015270 165.8278310  35.0205030 263.5900400
 165.5425230  34.6560700 264.4279020 165.7657170  34.2885490 262.9763540
 170.7537190  39.3169980 269.7791140 170.4494260  40.1961960 270.0041500
 171.7083650  39.3769770 269.8148580 169.2818980  43.5230970 260.3757990
 168.5081240  42.9828590 260.2156710 170.0113610  43.0037580 260.0375750
 175.5016900  33.9134290 260.3113770 174.6881510  33.4147460 260.2359080
 175.3078850  34.7532540 259.8950120 175.4225760  42.5905390 272.0553380
 175.3563070  41.6701060 271.8010970 174.7930900  42.6880830 272.7698020
 169.3256380  43.1911350 264.0136800 169.8435050  42.3879610 263.9593690
 168.8740400  43.1290490 264.8553630 174.2125880  44.4577630 259.2864100
 174.5541580  45.2019860 258.7907420 173.3838590  44.7708750 259.6488930
 166.8100920  40.1572720 270.9262500 166.4515860  40.8226570 271.5135840
 166.5155480  39.3256270 271.2975120 170.0114040  40.6156960 273.8102050
 169.7114180  40.7614140 272.9129870 170.7825280  40.0562250 273.7175440
 175.3542490  45.4125960 271.8057180 175.3687030  44.4806920 271.5876090
 174.6467590  45.4985720 272.4446950 177.0953290  43.7793470 264.6509610
 177.4477110  43.1821600 263.9910980 176.2115620  43.4537700 264.8217860
 173.1816570  44.5391160 262.0580020 173.8687700  45.0860370 262.4387610
 172.3948990  45.0831890 262.0929630 165.3208970  40.1563980 257.5497100
 166.1903820  40.4388780 257.8333020 164.8299290  40.9699850 257.4345910
 172.4843780  41.5437190 261.6705380 172.9406560  42.3542440 261.8965570
 172.1331990  41.2260330 262.5023870 174.7876390  47.0543530 268.8997680
 175.4318610  47.2602910 269.5771100 175.1505830  46.2931930 268.4468530
 168.3855560  31.8874840 262.1427900 168.2570190  31.8792740 263.0912820
 167.5617580  32.2257930 261.7918910 176.0608470  45.0575880 267.6175130
 176.7030700  44.3569040 267.7307300 176.5857820  45.8374320 267.4372020
 165.6880220  49.3691360 258.1158730 166.0477860  49.9680700 257.4616000
 165.5472560  49.9151250 258.8893760 165.3849490  33.6465960 271.6034600
 164.6708010  33.8462880 272.2087210 165.8044530  32.8705530 271.9749400
 165.6722080  47.6346220 272.5901130 165.7813200  46.6940960 272.4496520
 165.0202640  47.9000970 271.9414860 173.6634670  45.9062110 273.9899250
 173.3431540  45.1871350 274.5344940 172.9893030  46.5817180 274.0635310
 171.7048840  46.7522560 258.9332400 171.6958940  47.4852250 258.3176910
 170.7847200  46.5054140 259.0259360 167.3055480  41.9737450 259.6779160
 166.6983430  42.7136350 259.6874460 167.7804830  42.0636810 258.8517360
 176.8788270  36.1388270 269.3536050 177.2469090  35.3183480 269.6815620
 176.0186470  36.1990160 269.7691700 174.6908440  46.8150800 257.5957590
 174.7920420  46.6114790 256.6659570 173.7910180  46.5609080 257.8005370
 172.2134330  37.3731160 261.5781490 171.5050480  37.8417500 262.0195100
 172.4978810  36.7153170 262.2126680 173.8390260  38.7927860 269.5774020
 174.3375510  39.2673680 270.2425870 173.9813210  37.8691380 269.7844050
 176.2449760  34.0981820 263.0177280 176.1217540  34.1167950 262.0686790
 177.1934320  34.1460760 263.1375680 173.3326550  49.3337120 262.2905260
 173.5868050  49.2958510 261.3684630 172.3839030  49.2070450 262.2833510
 170.4169350  35.6816240 258.9532200 171.2659880  36.1186390 258.8872390
 170.0500620  35.9936500 259.7804260 169.3160770  41.9348600 257.4267730
 170.0824040  41.8229960 257.9893160 169.3935460  41.2386570 256.7744500
 168.0107530  39.3673670 258.1100620 168.0911120  38.4201180 258.2218020
 168.9027280  39.6980550 258.2161280 168.8122240  49.5169060 265.2135160
 169.5484720  48.9684520 265.4843730 169.1963160  50.3825070 265.0741150
 165.6967720  45.5842630 261.0876670 164.7707500  45.8263770 261.0782080
 166.1624150  46.4116890 260.9661420 167.8180520  48.7015130 274.4020740
 168.6193250  49.0227180 274.8156140 167.3032340  48.3410710 275.1240650
 171.9224550  48.6899370 257.0360730 172.7153160  48.9788200 256.5842520
 171.4028900  48.2591540 256.3573210 176.6545150  44.8095000 274.3496150
 176.0483310  44.8326600 273.6091900 176.3499260  44.0778040 274.8863400
 165.5378330  41.1888590 273.3456790 166.0417350  40.6095870 273.9173020
 164.7985750  41.4728820 273.8833160 172.4401950  43.9102780 256.9003080
 172.3352590  43.2955130 257.6264460 172.2726170  43.3868670 256.1166090
 172.5916270  42.5959580 272.8792310 171.8261940  43.1644580 272.7946980
 172.7732230  42.3035790 271.9860540 175.6804680  42.9722810 257.5045070
 175.1314780  43.4192110 258.1487810 176.3023940  42.4672060 258.0282740
 167.5701410  39.3318180 274.2406860 167.6106750  39.0332050 275.1492090
 168.4246910  39.7325790 274.0814380 171.3479800  41.9313730 259.4010370
 171.7696220  41.7653600 260.2441760 171.4730640  41.1213960 258.9065510
 169.5107220  37.9110280 272.2081350 168.9803680  37.4201230 271.5804690
 170.1795290  38.3394480 271.6739280 173.8607440  40.9551340 256.6487470
 174.3813100  40.2400360 256.2828620 174.5075840  41.5937210 256.9487980
 169.9979520  34.8772650 272.2878640 169.9036390  34.2593400 271.5629510
 169.4176910  35.6038940 272.0608550 172.7640960  33.4345890 269.3206030
 172.3158260  33.4570150 268.4751580 172.1306160  33.0364910 269.9176330
 173.1700510  42.3300220 269.9418470 173.5888620  43.1732950 269.7694710
 172.2509140  42.4672260 269.7125250 175.5064410  40.0616400 271.3256310
 175.6260620  39.4657540 272.0651150 176.3658410  40.0986090 270.9057610
 170.2438700  38.0046960 256.3468530 170.0427760  37.1414320 256.7081870
 170.0730750  37.9180320 255.4090130 171.0207930  48.6353230 271.0576200
 170.4829020  49.3599290 270.7384900 171.2741890  48.1583570 270.2673540
 172.2733180  36.6037750 272.5832130 172.8632870  36.2953600 273.2709950
 171.4553420  36.1317500 272.7392030 169.0421500  35.1047580 256.3346410
 169.3447400  35.1115010 255.4265560 169.7816090  34.7545440 256.8314070
 173.8770140  49.8704440 271.3162850 173.8028840  50.7739580 271.6235220
 172.9748980  49.5516340 271.2884920 172.2606430  34.0482200 257.3202610
 171.9128430  33.3706190 256.7405060 172.4619200  33.5871710 258.1346000
 174.4255470  49.0362950 258.9389210 175.3206260  49.3747920 258.9607970
 174.4573100  48.3142360 258.3113490 168.0651630  44.4090000 257.1676210
 168.5026500  44.9519670 257.8233790 168.5499360  43.5836950 257.1772550
 165.2797430  47.1979030 264.6196470 165.6100440  46.3300090 264.3875110
 165.7088430  47.4037550 265.4501430 169.8759350  45.5288040 262.2798440
 169.5754890  45.4053010 263.1802350 169.7696840  44.6696630 261.8714170
 165.7687640  48.0649620 267.3578100 165.3318630  48.2450420 268.1902250
 166.3365320  48.8224240 267.2159820 165.6012070  40.5769850 263.7166980
 164.9460910  40.3081490 263.0726680 166.4390020  40.4674330 263.2668960
 166.6388000  40.9622420 268.2570320 167.0061040  40.8749820 269.1366340
 166.0698820  40.1988970 268.1577180 166.1904000  37.8731510 272.1628740
 165.2960050  37.8398270 272.5022450 166.7301550  38.0718300 272.9279990
 164.8150150  37.7868780 259.6592310 163.9114230  38.0498980 259.4843970
 165.2990770  38.0579950 258.8792270 167.3577360  36.8434320 257.5686690
 168.0669060  36.4217540 257.0833970 166.6417300  36.9109550 256.9370040
 167.0051520  32.8973650 256.6089340 167.7279650  33.4382590 256.9270560
 167.2776040  32.6237070 255.7330880 166.6943710  32.1479840 266.5111960
 167.3419900  31.5977220 266.0707120 167.1145550  32.4022990 267.3327770
 166.4475710  32.3035510 269.2537280 166.0990530  32.7599330 270.0195460
 166.1163410  31.4092640 269.3359710 168.0540080  45.4755110 273.4190470
 168.0109710  45.1048020 274.3004930 168.1851090  46.4132680 273.5592290
 171.7546110  47.0314700 269.0200190 171.5137470  47.2989260 268.1330710
 172.6948750  47.2020430 269.0751050 173.9600530  33.4947390 272.7756700
 173.8989420  34.0869220 273.5252110 174.9000910  33.3873350 272.6306960
 176.5975090  33.1517450 272.4148990 177.2115500  33.4696740 271.7530070
 177.1424650  32.6666040 273.0344850 167.1196350  31.8311710 272.5288050
 167.6679340  31.6499760 271.7654160 167.1851660  31.0405820 273.0644360
 167.8928110  48.4217360 270.5388250 167.2988430  48.2902060 271.2778290
 167.8851950  47.5855500 270.0730350 177.3383130  31.7149590 268.7418280
 176.4642970  32.0484700 268.5391210 177.2293880  31.2422770 269.5670150
 167.5240340  45.7875740 269.4896290 166.7974400  45.1681030 269.4222240
 167.5849490  46.1816350 268.6194370 171.1285440  48.0020740 266.2745700
 171.6450460  47.3908100 265.7493960 171.7782820  48.5049520 266.7656710
 173.8680940  48.8929230 267.1014680 174.1558750  48.6383530 266.2247690
 174.3804160  48.3406590 267.6920250 175.0857950  32.6319430 267.6811190
 174.3029740  33.1064930 267.9607950 174.7920880  31.7274260 267.5724370
 165.8070340  49.1050130 262.6993050 165.6392380  48.4720810 263.3974940
 164.9404850  49.3109530 262.3487240 166.4298360  32.9366910 260.2024910
 167.1877720  33.0495790 259.6288940 165.9675530  33.7736110 260.1568340
 172.9712170  35.0506180 263.1927220 172.1586680  34.6763070 262.8523100
 173.4753810  34.2951260 263.4948410 167.4133040  47.7983360 260.1443190
 166.8880660  48.1791390 259.4405150 167.3377620  48.4234130 260.8652900
 168.8023510  33.4630960 258.7426880 169.3316270  32.6760760 258.6134830
 169.4351830  34.1422150 258.9762410 170.9961350  33.2006100 261.7972270
 170.3664090  32.4993410 261.9642400 170.4566490  33.9610230 261.5805430
 173.9353300  49.8145330 274.4682880 174.8620610  49.5789600 274.5118840
 173.9203730  50.6417330 273.9868910 171.1216910  32.4790080 274.2324760
 170.8401180  32.9823680 273.4685580 171.5036610  31.6811830 273.8666890
 170.0126010  49.7465740 259.0192440 170.7444830  49.4625020 258.4716330
 170.2719680  49.5079020 259.9091820 169.1740800  45.8630470 259.0238770
 168.5449680  46.3315570 259.5724600 169.2888630  45.0179690 259.4584960
 176.6290520  39.9136130 245.1739970 176.5484570  38.9990740 244.9031680
 176.2154940  40.4103200 244.4679680 174.7608560  41.6915150 247.0549240
 173.9850660  41.2115590 247.3447810 175.4121490  41.0120800 246.8805400
 168.7774390  42.0034960 247.9325000 167.9459270  41.7483670 248.3321510
 169.3855370  42.0745730 248.6682920 168.7575650  46.0375050 248.1283020
 169.0603690  45.1472790 247.9493240 169.5019240  46.5945270 247.9005270
 167.1866340  36.9636850 241.7167390 166.2983040  37.3052820 241.6147270
 167.4707530  36.7637170 240.8248220 165.1499350  39.5642500 247.6007090
 165.7215460  38.7964700 247.6010730 165.1500890  39.8631260 246.6913700
 175.0079300  48.3833350 245.4552360 174.3890740  48.8390850 244.8846800
 175.8631080  48.5384810 245.0542060 174.2017550  44.3672340 247.0619400
 174.1325830  43.4262280 246.9008530 174.9637410  44.4573750 247.6341970
 166.3924220  34.9726860 249.3876020 166.2127060  34.0752610 249.6678780
 165.9904300  35.5198730 250.0622970 175.2322720  37.1742720 247.2888330
 175.6087540  36.3014600 247.1762000 175.1342230  37.5101420 246.3978770
 169.3627730  35.5468350 242.7505770 169.4694480  36.4472080 243.0574530
 168.4520090  35.4986320 242.4600420 167.0110890  37.4687360 247.9958360
 167.6921000  37.7325730 248.6145760 166.6958940  36.6288230 248.3296370
 171.2035460  38.5154720 247.0830950 171.7113680  39.0135690 247.7235970
 171.7348700  37.7389920 246.9070310 169.4871560  33.1553280 251.3494370
 169.4890000  33.6725670 250.5440270 168.6575870  32.6783460 251.3264300
 175.8742650  43.2672590 242.8484270 175.2559920  43.7322040 242.2846990
 176.3865900  43.9600070 243.2653780 170.7374410  42.7948460 249.5267870
 170.4043790  43.4217380 250.1688940 170.9141090  43.3210340 248.7469540
 169.1686890  34.8663240 249.3564820 169.5103700  35.7105290 249.0618690
 168.2302700  35.0146980 249.4730160 169.9493510  44.7629260 251.3417050
 170.5667510  45.4380340 251.0601500 169.0886630  45.1717240 251.2504550
 165.2425850  43.9529120 240.2223900 164.8653830  44.4416220 239.4908800
 165.4998920  44.6254400 240.8530430 172.8514780  32.3545510 245.6809410
 173.1589760  31.7992400 244.9644910 171.9215480  32.4889970 245.4982400
 175.2395540  40.4194340 242.4169530 174.3124820  40.3531720 242.6458000
 175.3920360  41.3574470 242.3024770 175.2264620  36.6911340 239.4136690
 174.2868290  36.8525300 239.4989150 175.5447880  37.4097020 238.8672680
 170.8452180  40.9459080 245.1989260 170.4409180  40.2336330 244.7035160
 170.9315300  40.6012320 246.0877300 171.3133880  44.6326640 247.3628470
 171.0162170  44.0272110 246.6836250 172.2633700  44.6703950 247.2517830
 169.5580800  37.7202290 248.9788300 170.1095390  37.8297630 248.2041550
 170.0724310  38.0939890 249.6943530 170.4052310  44.3708330 254.0136270
 169.5080840  44.5948300 254.2609670 170.4305180  44.4943270 253.0647670
 169.2323530  41.2421650 252.5893640 169.0931300  42.1144450 252.9581040
 168.3504890  40.8994460 252.4441580 175.5552910  46.1597520 243.8958770
 175.9948820  46.9021850 243.4814160 175.4939800  46.4024090 244.8197730
 171.0303880  47.1843350 254.7978790 171.0019310  47.5886300 253.9307220
 170.8668850  46.2553710 254.6350390 167.5456810  39.8404060 242.6995910
 167.4254410  40.5666150 242.0877180 167.2357700  39.0706970 242.2223820
 165.1842180  43.0119200 248.5064550 165.2622600  43.1467970 247.5620270
 165.7983860  42.3035090 248.6992670 166.4289810  44.7119390 244.9170730
 166.0217890  44.8533980 244.0624330 167.3202820  44.4279550 244.7141940
 176.2468690  48.8611300 251.8237780 176.7613360  48.7719310 252.6260210
 175.4037770  49.2071000 252.1165690 170.7011470  48.9265170 243.0293400
 170.5253950  48.0100710 242.8161200 169.8467210  49.2852460 243.2691200
 165.2401700  44.0533370 251.0459010 165.4032740  43.5838730 250.2278380
 165.7054150  43.5456930 251.7107850 170.0120470  33.1839130 246.0819580
 169.5688620  33.9648670 245.7504100 170.5705460  33.5069020 246.7890520
 174.2990280  36.0507650 251.6854900 173.8369650  36.2590670 252.4974840
 173.8968390  35.2367000 251.3825570 176.3944500  38.7718350 254.9150350
 176.7197910  37.9382100 254.5752580 177.1824830  39.2946870 255.0628680
 173.1279290  32.8049830 240.9625410 172.5033470  32.8009700 241.6878720
 173.0409410  31.9380790 240.5661380 172.0496370  33.7286460 247.9409180
 172.3468700  34.6349290 247.8601200 172.5981930  33.2405240 247.3268750
 169.8034690  38.3072700 243.8100830 169.5775610  38.0909870 244.7147450
 169.0227220  38.7401160 243.4646800 177.0332450  38.3136070 242.4091480
 176.4341340  39.0371870 242.2255100 177.5812060  38.2512850 241.6267930
 172.2433900  39.2058280 254.4761100 172.1477500  38.2653010 254.3261500
 173.0865880  39.4273350 254.0809170 175.6397320  36.9499610 244.4394760
 176.0326890  37.2671810 243.6263450 176.0014170  36.0711490 244.5539280
 167.3744440  35.6171950 252.6294880 166.9807830  36.4647160 252.8367660
 166.6862840  34.9798320 252.8203520 173.9489490  35.7006920 255.6991620
 173.2587810  35.5079120 256.3337710 174.6921790  35.9841560 256.2315920
 164.6761490  33.5400410 246.6624960 164.3874540  34.1103270 247.3749940
 165.4207250  33.0604860 247.0256190 164.8631720  37.4820530 237.8727680
 164.7806390  38.4251290 238.0142670 164.5114780  37.3395440 236.9940030
 176.2252460  39.5405360 248.5345540 175.4933580  40.0492170 248.8835640
 175.8276800  38.7235340 248.2334320 172.6629850  36.2159560 246.9398030
 172.6665910  35.7749510 246.0902570 173.5580970  36.5376890 247.0469850
 168.5132230  36.0986050 245.8992240 168.1732280  36.5761280 246.6559290
 167.7509550  35.6451170 245.5393340 172.7250000  37.2171640 239.9304790
 172.8462820  37.1758120 240.8790610 172.3398510  38.0795790 239.7751520
 176.6878370  34.9939040 247.9468480 176.7051110  35.4447690 248.7910330
 176.4393950  34.0944680 248.1601920 171.7371500  39.5272780 239.3288090
 171.1688400  39.0791030 238.7024000 172.4460500  39.8865560 238.7953240
 166.8140680  43.4284800 253.2054820 166.4295470  42.7878470 253.8037780
 167.1252870  44.1320920 253.7749550 172.9637820  40.2761340 248.6863440
 173.3307950  39.8019910 249.4324780 172.7742880  41.1502910 249.0271780
 165.8278310  35.0205030 244.8156910 165.5425230  34.6560700 245.6535530
 165.7657170  34.2885490 244.2020050 170.7537190  39.3169980 251.0047650
 170.4494260  40.1961960 251.2298010 171.7083650  39.3769770 251.0405090
 169.2818980  43.5230970 241.6014500 168.5081240  42.9828590 241.4413220
 170.0113610  43.0037580 241.2632260 175.5016900  33.9134290 241.5370280
 174.6881510  33.4147460 241.4615590 175.3078850  34.7532540 241.1206630
 175.4225760  42.5905390 253.2809890 175.3563070  41.6701060 253.0267480
 174.7930900  42.6880830 253.9954530 169.3256380  43.1911350 245.2393310
 169.8435050  42.3879610 245.1850200 168.8740400  43.1290490 246.0810140
 174.2125880  44.4577630 240.5120610 174.5541580  45.2019860 240.0163930
 173.3838590  44.7708750 240.8745440 166.8100920  40.1572720 252.1519010
 166.4515860  40.8226570 252.7392350 166.5155480  39.3256270 252.5231630
 170.0114040  40.6156960 255.0358560 169.7114180  40.7614140 254.1386380
 170.7825280  40.0562250 254.9431950 175.3542490  45.4125960 253.0313690
 175.3687030  44.4806920 252.8132600 174.6467590  45.4985720 253.6703460
 177.0953290  43.7793470 245.8766120 177.4477110  43.1821600 245.2167490
 176.2115620  43.4537700 246.0474370 173.1816570  44.5391160 243.2836530
 173.8687700  45.0860370 243.6644120 172.3948990  45.0831890 243.3186140
 165.3208970  40.1563980 238.7753610 166.1903820  40.4388780 239.0589530
 164.8299290  40.9699850 238.6602420 172.4843780  41.5437190 242.8961890
 172.9406560  42.3542440 243.1222080 172.1331990  41.2260330 243.7280380
 174.7876390  47.0543530 250.1254190 175.4318610  47.2602910 250.8027610
 175.1505830  46.2931930 249.6725040 168.3855560  31.8874840 243.3684410
 168.2570190  31.8792740 244.3169330 167.5617580  32.2257930 243.0175420
 176.0608470  45.0575880 248.8431640 176.7030700  44.3569040 248.9563810
 176.5857820  45.8374320 248.6628530 165.6880220  49.3691360 239.3415240
 166.0477860  49.9680700 238.6872510 165.5472560  49.9151250 240.1150270
 165.3849490  33.6465960 252.8291110 164.6708010  33.8462880 253.4343720
 165.8044530  32.8705530 253.2005910 165.6722080  47.6346220 253.8157640
 165.7813200  46.6940960 253.6753030 165.0202640  47.9000970 253.1671370
 173.6634670  45.9062110 255.2155760 173.3431540  45.1871350 255.7601450
 172.9893030  46.5817180 255.2891820 171.7048840  46.7522560 240.1588910
 171.6958940  47.4852250 239.5433420 170.7847200  46.5054140 240.2515870
 167.3055480  41.9737450 240.9035670 166.6983430  42.7136350 240.9130970
 167.7804830  42.0636810 240.0773870 176.8788270  36.1388270 250.5792560
 177.2469090  35.3183480 250.9072130 176.0186470  36.1990160 250.9948210
 174.6908440  46.8150800 238.8214100 174.7920420  46.6114790 237.8916080
 173.7910180  46.5609080 239.0261880 172.2134330  37.3731160 242.8038000
 171.5050480  37.8417500 243.2451610 172.4978810  36.7153170 243.4383190
 173.8390260  38.7927860 250.8030530 174.3375510  39.2673680 251.4682380
 173.9813210  37.8691380 251.0100560 176.2449760  34.0981820 244.2433790
 176.1217540  34.1167950 243.2943300 177.1934320  34.1460760 244.3632190
 173.3326550  49.3337120 243.5161770 173.5868050  49.2958510 242.5941140
 172.3839030  49.2070450 243.5090020 170.4169350  35.6816240 240.1788710
 171.2659880  36.1186390 240.1128900 170.0500620  35.9936500 241.0060770
 169.3160770  41.9348600 238.6524240 170.0824040  41.8229960 239.2149670
 169.3935460  41.2386570 238.0001010 168.0107530  39.3673670 239.3357130
 168.0911120  38.4201180 239.4474530 168.9027280  39.6980550 239.4417790
 168.8122240  49.5169060 246.4391670 169.5484720  48.9684520 246.7100240
 169.1963160  50.3825070 246.2997660 165.6967720  45.5842630 242.3133180
 164.7707500  45.8263770 242.3038590 166.1624150  46.4116890 242.1917930
 167.8180520  48.7015130 255.6277250 168.6193250  49.0227180 256.0412650
 167.3032340  48.3410710 256.3497160 171.9224550  48.6899370 238.2617240
 172.7153160  48.9788200 237.8099030 171.4028900  48.2591540 237.5829720
 176.6545150  44.8095000 255.5752660 176.0483310  44.8326600 254.8348410
 176.3499260  44.0778040 256.1119910 165.5378330  41.1888590 254.5713300
 166.0417350  40.6095870 255.1429530 164.7985750  41.4728820 255.1089670
 172.4401950  43.9102780 238.1259590 172.3352590  43.2955130 238.8520970
 172.2726170  43.3868670 237.3422600 172.5916270  42.5959580 254.1048820
 171.8261940  43.1644580 254.0203490 172.7732230  42.3035790 253.2117050
 175.6804680  42.9722810 238.7301580 175.1314780  43.4192110 239.3744320
 176.3023940  42.4672060 239.2539250 167.5701410  39.3318180 255.4663370
 167.6106750  39.0332050 256.3748600 168.4246910  39.7325790 255.3070890
 171.3479800  41.9313730 240.6266880 171.7696220  41.7653600 241.4698270
 171.4730640  41.1213960 240.1322020 169.5107220  37.9110280 253.4337860
 168.9803680  37.4201230 252.8061200 170.1795290  38.3394480 252.8995790
 173.8607440  40.9551340 237.8743980 174.3813100  40.2400360 237.5085130
 174.5075840  41.5937210 238.1744490 169.9979520  34.8772650 253.5135150
 169.9036390  34.2593400 252.7886020 169.4176910  35.6038940 253.2865060
 172.7640960  33.4345890 250.5462540 172.3158260  33.4570150 249.7008090
 172.1306160  33.0364910 251.1432840 173.1700510  42.3300220 251.1674980
 173.5888620  43.1732950 250.9951220 172.2509140  42.4672260 250.9381760
 175.5064410  40.0616400 252.5512820 175.6260620  39.4657540 253.2907660
 176.3658410  40.0986090 252.1314120 170.2438700  38.0046960 237.5725040
 170.0427760  37.1414320 237.9338380 170.0730750  37.9180320 236.6346640
 171.0207930  48.6353230 252.2832710 170.4829020  49.3599290 251.9641410
 171.2741890  48.1583570 251.4930050 172.2733180  36.6037750 253.8088640
 172.8632870  36.2953600 254.4966460 171.4553420  36.1317500 253.9648540
 169.0421500  35.1047580 237.5602920 169.3447400  35.1115010 236.6522070
 169.7816090  34.7545440 238.0570580 173.8770140  49.8704440 252.5419360
 173.8028840  50.7739580 252.8491730 172.9748980  49.5516340 252.5141430
 172.2606430  34.0482200 238.5459120 171.9128430  33.3706190 237.9661570
 172.4619200  33.5871710 239.3602510 174.4255470  49.0362950 240.1645720
 175.3206260  49.3747920 240.1864480 174.4573100  48.3142360 239.5370000
 168.0651630  44.4090000 238.3932720 168.5026500  44.9519670 239.0490300
 168.5499360  43.5836950 238.4029060 165.2797430  47.1979030 245.8452980
 165.6100440  46.3300090 245.6131620 165.7088430  47.4037550 246.6757940
 169.8759350  45.5288040 243.5054950 169.5754890  45.4053010 244.4058860
 169.7696840  44.6696630 243.0970680 165.7687640  48.0649620 248.5834610
 165.3318630  48.2450420 249.4158760 166.3365320  48.8224240 248.4416330
 165.6012070  40.5769850 244.9423490 164.9460910  40.3081490 244.2983190
 166.4390020  40.4674330 244.4925470 166.6388000  40.9622420 249.4826830
 167.0061040  40.8749820 250.3622850 166.0698820  40.1988970 249.3833690
 166.1904000  37.8731510 253.3885250 165.2960050  37.8398270 253.7278960
 166.7301550  38.0718300 254.1536500 164.8150150  37.7868780 240.8848820
 163.9114230  38.0498980 240.7100480 165.2990770  38.0579950 240.1048780
 167.3577360  36.8434320 238.7943200 168.0669060  36.4217540 238.3090480
 166.6417300  36.9109550 238.1626550 167.0051520  32.8973650 237.8345850
 167.7279650  33.4382590 238.1527070 167.2776040  32.6237070 236.9587390
 166.6943710  32.1479840 247.7368470 167.3419900  31.5977220 247.2963630
 167.1145550  32.4022990 248.5584280 166.4475710  32.3035510 250.4793790
 166.0990530  32.7599330 251.2451970 166.1163410  31.4092640 250.5616220
 168.0540080  45.4755110 254.6446980 168.0109710  45.1048020 255.5261440
 168.1851090  46.4132680 254.7848800 171.7546110  47.0314700 250.2456700
 171.5137470  47.2989260 249.3587220 172.6948750  47.2020430 250.3007560
 173.9600530  33.4947390 254.0013210 173.8989420  34.0869220 254.7508620
 174.9000910  33.3873350 253.8563470 176.5975090  33.1517450 253.6405500
 177.2115500  33.4696740 252.9786580 177.1424650  32.6666040 254.2601360
 167.1196350  31.8311710 253.7544560 167.6679340  31.6499760 252.9910670
 167.1851660  31.0405820 254.2900870 167.8928110  48.4217360 251.7644760
 167.2988430  48.2902060 252.5034800 167.8851950  47.5855500 251.2986860
 177.3383130  31.7149590 249.9674790 176.4642970  32.0484700 249.7647720
 177.2293880  31.2422770 250.7926660 167.5240340  45.7875740 250.7152800
 166.7974400  45.1681030 250.6478750 167.5849490  46.1816350 249.8450880
 171.1285440  48.0020740 247.5002210 171.6450460  47.3908100 246.9750470
 171.7782820  48.5049520 247.9913220 173.8680940  48.8929230 248.3271190
 174.1558750  48.6383530 247.4504200 174.3804160  48.3406590 248.9176760
 175.0857950  32.6319430 248.9067700 174.3029740  33.1064930 249.1864460
 174.7920880  31.7274260 248.7980880 165.8070340  49.1050130 243.9249560
 165.6392380  48.4720810 244.6231450 164.9404850  49.3109530 243.5743750
 166.4298360  32.9366910 241.4281420 167.1877720  33.0495790 240.8545450
 165.9675530  33.7736110 241.3824850 172.9712170  35.0506180 244.4183730
 172.1586680  34.6763070 244.0779610 173.4753810  34.2951260 244.7204920
 167.4133040  47.7983360 241.3699700 166.8880660  48.1791390 240.6661660
 167.3377620  48.4234130 242.0909410 168.8023510  33.4630960 239.9683390
 169.3316270  32.6760760 239.8391340 169.4351830  34.1422150 240.2018920
 170.9961350  33.2006100 243.0228780 170.3664090  32.4993410 243.1898910
 170.4566490  33.9610230 242.8061940 173.9353300  49.8145330 255.6939390
 174.8620610  49.5789600 255.7375350 173.9203730  50.6417330 255.2125420
 171.1216910  32.4790080 255.4581270 170.8401180  32.9823680 254.6942090
 171.5036610  31.6811830 255.0923400 170.0126010  49.7465740 240.2448950
 170.7444830  49.4625020 239.6972840 170.2719680  49.5079020 241.1348330
 169.1740800  45.8630470 240.2495280 168.5449680  46.3315570 240.7981110
 169.2888630  45.0179690 240.6841470 176.6290520  39.9136130 226.3996480
 176.5484570  38.9990740 226.1288190 176.2154940  40.4103200 225.6936190
 174.7608560  41.6915150 228.2805750 173.9850660  41.2115590 228.5704320
 175.4121490  41.0120800 228.1061910 168.7774390  42.0034960 229.1581510
 167.9459270  41.7483670 229.5578020 169.3855370  42.0745730 229.8939430
 168.7575650  46.0375050 229.3539530 169.0603690  45.1472790 229.1749750
 169.5019240  46.5945270 229.1261780 167.1866340  36.9636850 222.9423900
 166.2983040  37.3052820 222.8403780 167.4707530  36.7637170 222.0504730
 165.1499350  39.5642500 228.8263600 165.7215460  38.7964700 228.8267240
 165.1500890  39.8631260 227.9170210 175.0079300  48.3833350 226.6808870
 174.3890740  48.8390850 226.1103310 175.8631080  48.5384810 226.2798570
 174.2017550  44.3672340 228.2875910 174.1325830  43.4262280 228.1265040
 174.9637410  44.4573750 228.8598480 166.3924220  34.9726860 230.6132530
 166.2127060  34.0752610 230.8935290 165.9904300  35.5198730 231.2879480
 175.2322720  37.1742720 228.5144840 175.6087540  36.3014600 228.4018510
 175.1342230  37.5101420 227.6235280 169.3627730  35.5468350 223.9762280
 169.4694480  36.4472080 224.2831040 168.4520090  35.4986320 223.6856930
 167.0110890  37.4687360 229.2214870 167.6921000  37.7325730 229.8402270
 166.6958940  36.6288230 229.5552880 171.2035460  38.5154720 228.3087460
 171.7113680  39.0135690 228.9492480 171.7348700  37.7389920 228.1326820
 169.4871560  33.1553280 232.5750880 169.4890000  33.6725670 231.7696780
 168.6575870  32.6783460 232.5520810 175.8742650  43.2672590 224.0740780
 175.2559920  43.7322040 223.5103500 176.3865900  43.9600070 224.4910290
 170.7374410  42.7948460 230.7524380 170.4043790  43.4217380 231.3945450
 170.9141090  43.3210340 229.9726050 169.1686890  34.8663240 230.5821330
 169.5103700  35.7105290 230.2875200 168.2302700  35.0146980 230.6986670
 169.9493510  44.7629260 232.5673560 170.5667510  45.4380340 232.2858010
 169.0886630  45.1717240 232.4761060 165.2425850  43.9529120 221.4480410
 164.8653830  44.4416220 220.7165310 165.4998920  44.6254400 222.0786940
 172.8514780  32.3545510 226.9065920 173.1589760  31.7992400 226.1901420
 171.9215480  32.4889970 226.7238910 175.2395540  40.4194340 223.6426040
 174.3124820  40.3531720 223.8714510 175.3920360  41.3574470 223.5281280
 175.2264620  36.6911340 220.6393200 174.2868290  36.8525300 220.7245660
 175.5447880  37.4097020 220.0929190 170.8452180  40.9459080 226.4245770
 170.4409180  40.2336330 225.9291670 170.9315300  40.6012320 227.3133810
 171.3133880  44.6326640 228.5884980 171.0162170  44.0272110 227.9092760
 172.2633700  44.6703950 228.4774340 169.5580800  37.7202290 230.2044810
 170.1095390  37.8297630 229.4298060 170.0724310  38.0939890 230.9200040
 170.4052310  44.3708330 235.2392780 169.5080840  44.5948300 235.4866180
 170.4305180  44.4943270 234.2904180 169.2323530  41.2421650 233.8150150
 169.0931300  42.1144450 234.1837550 168.3504890  40.8994460 233.6698090
 175.5552910  46.1597520 225.1215280 175.9948820  46.9021850 224.7070670
 175.4939800  46.4024090 226.0454240 171.0303880  47.1843350 236.0235300
 171.0019310  47.5886300 235.1563730 170.8668850  46.2553710 235.8606900
 167.5456810  39.8404060 223.9252420 167.4254410  40.5666150 223.3133690
 167.2357700  39.0706970 223.4480330 165.1842180  43.0119200 229.7321060
 165.2622600  43.1467970 228.7876780 165.7983860  42.3035090 229.9249180
 166.4289810  44.7119390 226.1427240 166.0217890  44.8533980 225.2880840
 167.3202820  44.4279550 225.9398450 176.2468690  48.8611300 233.0494290
 176.7613360  48.7719310 233.8516720 175.4037770  49.2071000 233.3422200
 170.7011470  48.9265170 224.2549910 170.5253950  48.0100710 224.0417710
 169.8467210  49.2852460 224.4947710 165.2401700  44.0533370 232.2715520
 165.4032740  43.5838730 231.4534890 165.7054150  43.5456930 232.9364360
 170.0120470  33.1839130 227.3076090 169.5688620  33.9648670 226.9760610
 170.5705460  33.5069020 228.0147030 174.2990280  36.0507650 232.9111410
 173.8369650  36.2590670 233.7231350 173.8968390  35.2367000 232.6082080
 176.3944500  38.7718350 236.1406860 176.7197910  37.9382100 235.8009090
 177.1824830  39.2946870 236.2885190 173.1279290  32.8049830 222.1881920
 172.5033470  32.8009700 222.9135230 173.0409410  31.9380790 221.7917890
 172.0496370  33.7286460 229.1665690 172.3468700  34.6349290 229.0857710
 172.5981930  33.2405240 228.5525260 169.8034690  38.3072700 225.0357340
 169.5775610  38.0909870 225.9403960 169.0227220  38.7401160 224.6903310
 177.0332450  38.3136070 223.6347990 176.4341340  39.0371870 223.4511610
 177.5812060  38.2512850 222.8524440 172.2433900  39.2058280 235.7017610
 172.1477500  38.2653010 235.5518010 173.0865880  39.4273350 235.3065680
 175.6397320  36.9499610 225.6651270 176.0326890  37.2671810 224.8519960
 176.0014170  36.0711490 225.7795790 167.3744440  35.6171950 233.8551390
 166.9807830  36.4647160 234.0624170 166.6862840  34.9798320 234.0460030
 173.9489490  35.7006920 236.9248130 173.2587810  35.5079120 237.5594220
 174.6921790  35.9841560 237.4572430 164.6761490  33.5400410 227.8881470
 164.3874540  34.1103270 228.6006450 165.4207250  33.0604860 228.2512700
 164.8631720  37.4820530 219.0984190 164.7806390  38.4251290 219.2399180
 164.5114780  37.3395440 218.2196540 176.2252460  39.5405360 229.7602050
 175.4933580  40.0492170 230.1092150 175.8276800  38.7235340 229.4590830
 172.6629850  36.2159560 228.1654540 172.6665910  35.7749510 227.3159080
 173.5580970  36.5376890 228.2726360 168.5132230  36.0986050 227.1248750
 168.1732280  36.5761280 227.8815800 167.7509550  35.6451170 226.7649850
 172.7250000  37.2171640 221.1561300 172.8462820  37.1758120 222.1047120
 172.3398510  38.0795790 221.0008030 176.6878370  34.9939040 229.1724990
 176.7051110  35.4447690 230.0166840 176.4393950  34.0944680 229.3858430
 171.7371500  39.5272780 220.5544600 171.1688400  39.0791030 219.9280510
 172.4460500  39.8865560 220.0209750 166.8140680  43.4284800 234.4311330
 166.4295470  42.7878470 235.0294290 167.1252870  44.1320920 235.0006060
 172.9637820  40.2761340 229.9119950 173.3307950  39.8019910 230.6581290
 172.7742880  41.1502910 230.2528290 165.8278310  35.0205030 226.0413420
 165.5425230  34.6560700 226.8792040 165.7657170  34.2885490 225.4276560
 170.7537190  39.3169980 232.2304160 170.4494260  40.1961960 232.4554520
 171.7083650  39.3769770 232.2661600 169.2818980  43.5230970 222.8271010
 168.5081240  42.9828590 222.6669730 170.0113610  43.0037580 222.4888770
 175.5016900  33.9134290 222.7626790 174.6881510  33.4147460 222.6872100
 175.3078850  34.7532540 222.3463140 175.4225760  42.5905390 234.5066400
 175.3563070  41.6701060 234.2523990 174.7930900  42.6880830 235.2211040
 169.3256380  43.1911350 226.4649820 169.8435050  42.3879610 226.4106710
 168.8740400  43.1290490 227.3066650 174.2125880  44.4577630 221.7377120
 174.5541580  45.2019860 221.2420440 173.3838590  44.7708750 222.1001950
 166.8100920  40.1572720 233.3775520 166.4515860  40.8226570 233.9648860
 166.5155480  39.3256270 233.7488140 170.0114040  40.6156960 236.2615070
 169.7114180  40.7614140 235.3642890 170.7825280  40.0562250 236.1688460
 175.3542490  45.4125960 234.2570200 175.3687030  44.4806920 234.0389110
 174.6467590  45.4985720 234.8959970 177.0953290  43.7793470 227.1022630
 177.4477110  43.1821600 226.4424000 176.2115620  43.4537700 227.2730880
 173.1816570  44.5391160 224.5093040 173.8687700  45.0860370 224.8900630
 172.3948990  45.0831890 224.5442650 165.3208970  40.1563980 220.0010120
 166.1903820  40.4388780 220.2846040 164.8299290  40.9699850 219.8858930
 172.4843780  41.5437190 224.1218400 172.9406560  42.3542440 224.3478590
 172.1331990  41.2260330 224.9536890 174.7876390  47.0543530 231.3510700
 175.4318610  47.2602910 232.0284120 175.1505830  46.2931930 230.8981550
 168.3855560  31.8874840 224.5940920 168.2570190  31.8792740 225.5425840
 167.5617580  32.2257930 224.2431930 176.0608470  45.0575880 230.0688150
 176.7030700  44.3569040 230.1820320 176.5857820  45.8374320 229.8885040
 165.6880220  49.3691360 220.5671750 166.0477860  49.9680700 219.9129020
 165.5472560  49.9151250 221.3406780 165.3849490  33.6465960 234.0547620
 164.6708010  33.8462880 234.6600230 165.8044530  32.8705530 234.4262420
 165.6722080  47.6346220 235.0414150 165.7813200  46.6940960 234.9009540
 165.0202640  47.9000970 234.3927880 173.6634670  45.9062110 236.4412270
 173.3431540  45.1871350 236.9857960 172.9893030  46.5817180 236.5148330
 171.7048840  46.7522560 221.3845420 171.6958940  47.4852250 220.7689930
 170.7847200  46.5054140 221.4772380 167.3055480  41.9737450 222.1292180
 166.6983430  42.7136350 222.1387480 167.7804830  42.0636810 221.3030380
 176.8788270  36.1388270 231.8049070 177.2469090  35.3183480 232.1328640
 176.0186470  36.1990160 232.2204720 174.6908440  46.8150800 220.0470610
 174.7920420  46.6114790 219.1172590 173.7910180  46.5609080 220.2518390
 172.2134330  37.3731160 224.0294510 171.5050480  37.8417500 224.4708120
 172.4978810  36.7153170 224.6639700 173.8390260  38.7927860 232.0287040
 174.3375510  39.2673680 232.6938890 173.9813210  37.8691380 232.2357070
 176.2449760  34.0981820 225.4690300 176.1217540  34.1167950 224.5199810
 177.1934320  34.1460760 225.5888700 173.3326550  49.3337120 224.7418280
 173.5868050  49.2958510 223.8197650 172.3839030  49.2070450 224.7346530
 170.4169350  35.6816240 221.4045220 171.2659880  36.1186390 221.3385410
 170.0500620  35.9936500 222.2317280 169.3160770  41.9348600 219.8780750
 170.0824040  41.8229960 220.4406180 169.3935460  41.2386570 219.2257520
 168.0107530  39.3673670 220.5613640 168.0911120  38.4201180 220.6731040
 168.9027280  39.6980550 220.6674300 168.8122240  49.5169060 227.6648180
 169.5484720  48.9684520 227.9356750 169.1963160  50.3825070 227.5254170
 165.6967720  45.5842630 223.5389690 164.7707500  45.8263770 223.5295100
 166.1624150  46.4116890 223.4174440 167.8180520  48.7015130 236.8533760
 168.6193250  49.0227180 237.2669160 167.3032340  48.3410710 237.5753670
 171.9224550  48.6899370 219.4873750 172.7153160  48.9788200 219.0355540
 171.4028900  48.2591540 218.8086230 176.6545150  44.8095000 236.8009170
 176.0483310  44.8326600 236.0604920 176.3499260  44.0778040 237.3376420
 165.5378330  41.1888590 235.7969810 166.0417350  40.6095870 236.3686040
 164.7985750  41.4728820 236.3346180 172.4401950  43.9102780 219.3516100
 172.3352590  43.2955130 220.0777480 172.2726170  43.3868670 218.5679110
 172.5916270  42.5959580 235.3305330 171.8261940  43.1644580 235.2460000
 172.7732230  42.3035790 234.4373560 175.6804680  42.9722810 219.9558090
 175.1314780  43.4192110 220.6000830 176.3023940  42.4672060 220.4795760
 167.5701410  39.3318180 236.6919880 167.6106750  39.0332050 237.6005110
 168.4246910  39.7325790 236.5327400 171.3479800  41.9313730 221.8523390
 171.7696220  41.7653600 222.6954780 171.4730640  41.1213960 221.3578530
 169.5107220  37.9110280 234.6594370 168.9803680  37.4201230 234.0317710
 170.1795290  38.3394480 234.1252300 169.9979520  34.8772650 234.7391660
 169.9036390  34.2593400 234.0142530 169.4176910  35.6038940 234.5121570
 172.7640960  33.4345890 231.7719050 172.3158260  33.4570150 230.9264600
 172.1306160  33.0364910 232.3689350 173.1700510  42.3300220 232.3931490
 173.5888620  43.1732950 232.2207730 172.2509140  42.4672260 232.1638270
 175.5064410  40.0616400 233.7769330 175.6260620  39.4657540 234.5164170
 176.3658410  40.0986090 233.3570630 170.2438700  38.0046960 218.7981550
 170.0427760  37.1414320 219.1594890 170.0730750  37.9180320 217.8603150
 171.0207930  48.6353230 233.5089220 170.4829020  49.3599290 233.1897920
 171.2741890  48.1583570 232.7186560 172.2733180  36.6037750 235.0345150
 172.8632870  36.2953600 235.7222970 171.4553420  36.1317500 235.1905050
 169.0421500  35.1047580 218.7859430 169.3447400  35.1115010 217.8778580
 169.7816090  34.7545440 219.2827090 173.8770140  49.8704440 233.7675870
 173.8028840  50.7739580 234.0748240 172.9748980  49.5516340 233.7397940
 172.2606430  34.0482200 219.7715630 171.9128430  33.3706190 219.1918080
 172.4619200  33.5871710 220.5859020 174.4255470  49.0362950 221.3902230
 175.3206260  49.3747920 221.4120990 174.4573100  48.3142360 220.7626510
 168.0651630  44.4090000 219.6189230 168.5026500  44.9519670 220.2746810
 168.5499360  43.5836950 219.6285570 165.2797430  47.1979030 227.0709490
 165.6100440  46.3300090 226.8388130 165.7088430  47.4037550 227.9014450
 169.8759350  45.5288040 224.7311460 169.5754890  45.4053010 225.6315370
 169.7696840  44.6696630 224.3227190 165.7687640  48.0649620 229.8091120
 165.3318630  48.2450420 230.6415270 166.3365320  48.8224240 229.6672840
 165.6012070  40.5769850 226.1680000 164.9460910  40.3081490 225.5239700
 166.4390020  40.4674330 225.7181980 166.6388000  40.9622420 230.7083340
 167.0061040  40.8749820 231.5879360 166.0698820  40.1988970 230.6090200
 166.1904000  37.8731510 234.6141760 165.2960050  37.8398270 234.9535470
 166.7301550  38.0718300 235.3793010 164.8150150  37.7868780 222.1105330
 163.9114230  38.0498980 221.9356990 165.2990770  38.0579950 221.3305290
 167.3577360  36.8434320 220.0199710 168.0669060  36.4217540 219.5346990
 166.6417300  36.9109550 219.3883060 167.0051520  32.8973650 219.0602360
 167.7279650  33.4382590 219.3783580 167.2776040  32.6237070 218.1843900
 166.6943710  32.1479840 228.9624980 167.3419900  31.5977220 228.5220140
 167.1145550  32.4022990 229.7840790 166.4475710  32.3035510 231.7050300
 166.0990530  32.7599330 232.4708480 166.1163410  31.4092640 231.7872730
 168.0540080  45.4755110 235.8703490 168.0109710  45.1048020 236.7517950
 168.1851090  46.4132680 236.0105310 171.7546110  47.0314700 231.4713210
 171.5137470  47.2989260 230.5843730 172.6948750  47.2020430 231.5264070
 173.9600530  33.4947390 235.2269720 173.8989420  34.0869220 235.9765130
 174.9000910  33.3873350 235.0819980 176.5975090  33.1517450 234.8662010
 177.2115500  33.4696740 234.2043090 177.1424650  32.6666040 235.4857870
 167.1196350  31.8311710 234.9801070 167.6679340  31.6499760 234.2167180
 167.1851660  31.0405820 235.5157380 167.8928110  48.4217360 232.9901270
 167.2988430  48.2902060 233.7291310 167.8851950  47.5855500 232.5243370
 177.3383130  31.7149590 231.1931300 176.4642970  32.0484700 230.9904230
 177.2293880  31.2422770 232.0183170 167.5240340  45.7875740 231.9409310
 166.7974400  45.1681030 231.8735260 167.5849490  46.1816350 231.0707390
 171.1285440  48.0020740 228.7258720 171.6450460  47.3908100 228.2006980
 171.7782820  48.5049520 229.2169730 173.8680940  48.8929230 229.5527700
 174.1558750  48.6383530 228.6760710 174.3804160  48.3406590 230.1433270
 175.0857950  32.6319430 230.1324210 174.3029740  33.1064930 230.4120970
 174.7920880  31.7274260 230.0237390 165.8070340  49.1050130 225.1506070
 165.6392380  48.4720810 225.8487960 164.9404850  49.3109530 224.8000260
 166.4298360  32.9366910 222.6537930 167.1877720  33.0495790 222.0801960
 165.9675530  33.7736110 222.6081360 172.9712170  35.0506180 225.6440240
 172.1586680  34.6763070 225.3036120 173.4753810  34.2951260 225.9461430
 167.4133040  47.7983360 222.5956210 166.8880660  48.1791390 221.8918170
 167.3377620  48.4234130 223.3165920 168.8023510  33.4630960 221.1939900
 169.3316270  32.6760760 221.0647850 169.4351830  34.1422150 221.4275430
 170.9961350  33.2006100 224.2485290 170.3664090  32.4993410 224.4155420
 170.4566490  33.9610230 224.0318450 173.9353300  49.8145330 236.9195900
 174.8620610  49.5789600 236.9631860 173.9203730  50.6417330 236.4381930
 171.1216910  32.4790080 236.6837780 170.8401180  32.9823680 235.9198600
 171.5036610  31.6811830 236.3179910 170.0126010  49.7465740 221.4705460
 170.7444830  49.4625020 220.9229350 170.2719680  49.5079020 222.3604840
 169.1740800  45.8630470 221.4751790 168.5449680  46.3315570 222.0237620
 169.2888630  45.0179690 221.9097980 176.6290520  39.9136130 207.6252990
 176.5484570  38.9990740 207.3544700 176.2154940  40.4103200 206.9192700
 174.7608560  41.6915150 209.5062260 173.9850660  41.2115590 209.7960830
 175.4121490  41.0120800 209.3318420 168.7774390  42.0034960 210.3838020
 167.9459270  41.7483670 210.7834530 169.3855370  42.0745730 211.1195940
 168.7575650  46.0375050 210.5796040 169.0603690  45.1472790 210.4006260
 169.5019240  46.5945270 210.3518290 167.1866340  36.9636850 204.1680410
 166.2983040  37.3052820 204.0660290 167.4707530  36.7637170 203.2761240
 165.1499350  39.5642500 210.0520110 165.7215460  38.7964700 210.0523750
 165.1500890  39.8631260 209.1426720 175.0079300  48.3833350 207.9065380
 174.3890740  48.8390850 207.3359820 175.8631080  48.5384810 207.5055080
 174.2017550  44.3672340 209.5132420 174.1325830  43.4262280 209.3521550
 174.9637410  44.4573750 210.0854990 166.3924220  34.9726860 211.8389040
 166.2127060  34.0752610 212.1191800 165.9904300  35.5198730 212.5135990
 175.2322720  37.1742720 209.7401350 175.6087540  36.3014600 209.6275020
 175.1342230  37.5101420 208.8491790 169.3627730  35.5468350 205.2018790
 169.4694480  36.4472080 205.5087550 168.4520090  35.4986320 204.9113440
 167.0110890  37.4687360 210.4471380 167.6921000  37.7325730 211.0658780
 166.6958940  36.6288230 210.7809390 171.2035460  38.5154720 209.5343970
 171.7113680  39.0135690 210.1748990 171.7348700  37.7389920 209.3583330
 169.4871560  33.1553280 213.8007390 169.4890000  33.6725670 212.9953290
 168.6575870  32.6783460 213.7777320 175.8742650  43.2672590 205.2997290
 175.2559920  43.7322040 204.7360010 176.3865900  43.9600070 205.7166800
 170.7374410  42.7948460 211.9780890 170.4043790  43.4217380 212.6201960
 170.9141090  43.3210340 211.1982560 169.1686890  34.8663240 211.8077840
 169.5103700  35.7105290 211.5131710 168.2302700  35.0146980 211.9243180
 169.9493510  44.7629260 213.7930070 170.5667510  45.4380340 213.5114520
 169.0886630  45.1717240 213.7017570 165.2425850  43.9529120 202.6736920
 164.8653830  44.4416220 201.9421820 165.4998920  44.6254400 203.3043450
 172.8514780  32.3545510 208.1322430 173.1589760  31.7992400 207.4157930
 171.9215480  32.4889970 207.9495420 175.2395540  40.4194340 204.8682550
 174.3124820  40.3531720 205.0971020 175.3920360  41.3574470 204.7537790
 175.2264620  36.6911340 201.8649710 174.2868290  36.8525300 201.9502170
 175.5447880  37.4097020 201.3185700 170.8452180  40.9459080 207.6502280
 170.4409180  40.2336330 207.1548180 170.9315300  40.6012320 208.5390320
 171.3133880  44.6326640 209.8141490 171.0162170  44.0272110 209.1349270
 172.2633700  44.6703950 209.7030850 169.5580800  37.7202290 211.4301320
 170.1095390  37.8297630 210.6554570 170.0724310  38.0939890 212.1456550
 170.4052310  44.3708330 216.4649290 169.5080840  44.5948300 216.7122690
 170.4305180  44.4943270 215.5160690 169.2323530  41.2421650 215.0406660
 169.0931300  42.1144450 215.4094060 168.3504890  40.8994460 214.8954600
 175.5552910  46.1597520 206.3471790 175.9948820  46.9021850 205.9327180
 175.4939800  46.4024090 207.2710750 171.0303880  47.1843350 217.2491810
 171.0019310  47.5886300 216.3820240 170.8668850  46.2553710 217.0863410
 167.5456810  39.8404060 205.1508930 167.4254410  40.5666150 204.5390200
 167.2357700  39.0706970 204.6736840 165.1842180  43.0119200 210.9577570
 165.2622600  43.1467970 210.0133290 165.7983860  42.3035090 211.1505690
 166.4289810  44.7119390 207.3683750 166.0217890  44.8533980 206.5137350
 167.3202820  44.4279550 207.1654960 176.2468690  48.8611300 214.2750800
 176.7613360  48.7719310 215.0773230 175.4037770  49.2071000 214.5678710
 170.7011470  48.9265170 205.4806420 170.5253950  48.0100710 205.2674220
 169.8467210  49.2852460 205.7204220 165.2401700  44.0533370 213.4972030
 165.4032740  43.5838730 212.6791400 165.7054150  43.5456930 214.1620870
 170.0120470  33.1839130 208.5332600 169.5688620  33.9648670 208.2017120
 170.5705460  33.5069020 209.2403540 174.2990280  36.0507650 214.1367920
 173.8369650  36.2590670 214.9487860 173.8968390  35.2367000 213.8338590
 176.3944500  38.7718350 217.3663370 176.7197910  37.9382100 217.0265600
 177.1824830  39.2946870 217.5141700 173.1279290  32.8049830 203.4138430
 172.5033470  32.8009700 204.1391740 173.0409410  31.9380790 203.0174400
 172.0496370  33.7286460 210.3922200 172.3468700  34.6349290 210.3114220
 172.5981930  33.2405240 209.7781770 169.8034690  38.3072700 206.2613850
 169.5775610  38.0909870 207.1660470 169.0227220  38.7401160 205.9159820
 177.0332450  38.3136070 204.8604500 176.4341340  39.0371870 204.6768120
 177.5812060  38.2512850 204.0780950 172.2433900  39.2058280 216.9274120
 172.1477500  38.2653010 216.7774520 173.0865880  39.4273350 216.5322190
 175.6397320  36.9499610 206.8907780 176.0326890  37.2671810 206.0776470
 176.0014170  36.0711490 207.0052300 167.3744440  35.6171950 215.0807900
 166.9807830  36.4647160 215.2880680 166.6862840  34.9798320 215.2716540
 173.9489490  35.7006920 218.1504640 173.2587810  35.5079120 218.7850730
 174.6921790  35.9841560 218.6828940 164.6761490  33.5400410 209.1137980
 164.3874540  34.1103270 209.8262960 165.4207250  33.0604860 209.4769210
 164.8631720  37.4820530 200.3240700 164.7806390  38.4251290 200.4655690
 164.5114780  37.3395440 199.4453050 176.2252460  39.5405360 210.9858560
 175.4933580  40.0492170 211.3348660 175.8276800  38.7235340 210.6847340
 172.6629850  36.2159560 209.3911050 172.6665910  35.7749510 208.5415590
 173.5580970  36.5376890 209.4982870 168.5132230  36.0986050 208.3505260
 168.1732280  36.5761280 209.1072310 167.7509550  35.6451170 207.9906360
 172.7250000  37.2171640 202.3817810 172.8462820  37.1758120 203.3303630
 172.3398510  38.0795790 202.2264540 176.6878370  34.9939040 210.3981500
 176.7051110  35.4447690 211.2423350 176.4393950  34.0944680 210.6114940
 171.7371500  39.5272780 201.7801110 171.1688400  39.0791030 201.1537020
 172.4460500  39.8865560 201.2466260 166.8140680  43.4284800 215.6567840
 166.4295470  42.7878470 216.2550800 167.1252870  44.1320920 216.2262570
 172.9637820  40.2761340 211.1376460 173.3307950  39.8019910 211.8837800
 172.7742880  41.1502910 211.4784800 165.8278310  35.0205030 207.2669930
 165.5425230  34.6560700 208.1048550 165.7657170  34.2885490 206.6533070
 170.7537190  39.3169980 213.4560670 170.4494260  40.1961960 213.6811030
 171.7083650  39.3769770 213.4918110 169.2818980  43.5230970 204.0527520
 168.5081240  42.9828590 203.8926240 170.0113610  43.0037580 203.7145280
 175.5016900  33.9134290 203.9883300 174.6881510  33.4147460 203.9128610
 175.3078850  34.7532540 203.5719650 175.4225760  42.5905390 215.7322910
 175.3563070  41.6701060 215.4780500 174.7930900  42.6880830 216.4467550
 169.3256380  43.1911350 207.6906330 169.8435050  42.3879610 207.6363220
 168.8740400  43.1290490 208.5323160 174.2125880  44.4577630 202.9633630
 174.5541580  45.2019860 202.4676950 173.3838590  44.7708750 203.3258460
 166.8100920  40.1572720 214.6032030 166.4515860  40.8226570 215.1905370
 166.5155480  39.3256270 214.9744650 170.0114040  40.6156960 217.4871580
 169.7114180  40.7614140 216.5899400 170.7825280  40.0562250 217.3944970
 175.3542490  45.4125960 215.4826710 175.3687030  44.4806920 215.2645620
 174.6467590  45.4985720 216.1216480 177.0953290  43.7793470 208.3279140
 177.4477110  43.1821600 207.6680510 176.2115620  43.4537700 208.4987390
 173.1816570  44.5391160 205.7349550 173.8687700  45.0860370 206.1157140
 172.3948990  45.0831890 205.7699160 165.3208970  40.1563980 201.2266630
 166.1903820  40.4388780 201.5102550 164.8299290  40.9699850 201.1115440
 172.4843780  41.5437190 205.3474910 172.9406560  42.3542440 205.5735100
 172.1331990  41.2260330 206.1793400 174.7876390  47.0543530 212.5767210
 175.4318610  47.2602910 213.2540630 175.1505830  46.2931930 212.1238060
 168.3855560  31.8874840 205.8197430 168.2570190  31.8792740 206.7682350
 167.5617580  32.2257930 205.4688440 176.0608470  45.0575880 211.2944660
 176.7030700  44.3569040 211.4076830 176.5857820  45.8374320 211.1141550
 165.6880220  49.3691360 201.7928260 166.0477860  49.9680700 201.1385530
 165.5472560  49.9151250 202.5663290 165.3849490  33.6465960 215.2804130
 164.6708010  33.8462880 215.8856740 165.8044530  32.8705530 215.6518930
 165.6722080  47.6346220 216.2670660 165.7813200  46.6940960 216.1266050
 165.0202640  47.9000970 215.6184390 173.6634670  45.9062110 217.6668780
 173.3431540  45.1871350 218.2114470 172.9893030  46.5817180 217.7404840
 171.7048840  46.7522560 202.6101930 171.6958940  47.4852250 201.9946440
 170.7847200  46.5054140 202.7028890 167.3055480  41.9737450 203.3548690
 166.6983430  42.7136350 203.3643990 167.7804830  42.0636810 202.5286890
 176.8788270  36.1388270 213.0305580 177.2469090  35.3183480 213.3585150
 176.0186470  36.1990160 213.4461230 174.6908440  46.8150800 201.2727120
 174.7920420  46.6114790 200.3429100 173.7910180  46.5609080 201.4774900
 172.2134330  37.3731160 205.2551020 171.5050480  37.8417500 205.6964630
 172.4978810  36.7153170 205.8896210 173.8390260  38.7927860 213.2543550
 174.3375510  39.2673680 213.9195400 173.9813210  37.8691380 213.4613580
 176.2449760  34.0981820 206.6946810 176.1217540  34.1167950 205.7456320
 177.1934320  34.1460760 206.8145210 173.3326550  49.3337120 205.9674790
 173.5868050  49.2958510 205.0454160 172.3839030  49.2070450 205.9603040
 170.4169350  35.6816240 202.6301730 171.2659880  36.1186390 202.5641920
 170.0500620  35.9936500 203.4573790 169.3160770  41.9348600 201.1037260
 170.0824040  41.8229960 201.6662690 169.3935460  41.2386570 200.4514030
 168.0107530  39.3673670 201.7870150 168.0911120  38.4201180 201.8987550
 168.9027280  39.6980550 201.8930810 168.8122240  49.5169060 208.8904690
 169.5484720  48.9684520 209.1613260 169.1963160  50.3825070 208.7510680
 165.6967720  45.5842630 204.7646200 164.7707500  45.8263770 204.7551610
 166.1624150  46.4116890 204.6430950 167.8180520  48.7015130 218.0790270
 168.6193250  49.0227180 218.4925670 167.3032340  48.3410710 218.8010180
 171.9224550  48.6899370 200.7130260 172.7153160  48.9788200 200.2612050
 171.4028900  48.2591540 200.0342740 176.6545150  44.8095000 218.0265680
 176.0483310  44.8326600 217.2861430 176.3499260  44.0778040 218.5632930
 165.5378330  41.1888590 217.0226320 166.0417350  40.6095870 217.5942550
 164.7985750  41.4728820 217.5602690 172.4401950  43.9102780 200.5772610
 172.3352590  43.2955130 201.3033990 172.2726170  43.3868670 199.7935620
 172.5916270  42.5959580 216.5561840 171.8261940  43.1644580 216.4716510
 172.7732230  42.3035790 215.6630070 175.6804680  42.9722810 201.1814600
 175.1314780  43.4192110 201.8257340 176.3023940  42.4672060 201.7052270
 167.5701410  39.3318180 217.9176390 167.6106750  39.0332050 218.8261620
 168.4246910  39.7325790 217.7583910 171.3479800  41.9313730 203.0779900
 171.7696220  41.7653600 203.9211290 171.4730640  41.1213960 202.5835040
 169.5107220  37.9110280 215.8850880 168.9803680  37.4201230 215.2574220
 170.1795290  38.3394480 215.3508810 173.8607440  40.9551340 200.3257000
 174.3813100  40.2400360 199.9598150 174.5075840  41.5937210 200.6257510
 169.9979520  34.8772650 215.9648170 169.9036390  34.2593400 215.2399040
 169.4176910  35.6038940 215.7378080 172.7640960  33.4345890 212.9975560
 172.3158260  33.4570150 212.1521110 172.1306160  33.0364910 213.5945860
 173.1700510  42.3300220 213.6188000 173.5888620  43.1732950 213.4464240
 172.2509140  42.4672260 213.3894780 175.5064410  40.0616400 215.0025840
 175.6260620  39.4657540 215.7420680 176.3658410  40.0986090 214.5827140
 170.2438700  38.0046960 200.0238060 170.0427760  37.1414320 200.3851400
 170.0730750  37.9180320 199.0859660 171.0207930  48.6353230 214.7345730
 170.4829020  49.3599290 214.4154430 171.2741890  48.1583570 213.9443070
 172.2733180  36.6037750 216.2601660 172.8632870  36.2953600 216.9479480
 171.4553420  36.1317500 216.4161560 169.0421500  35.1047580 200.0115940
 169.3447400  35.1115010 199.1035090 169.7816090  34.7545440 200.5083600
 173.8770140  49.8704440 214.9932380 173.8028840  50.7739580 215.3004750
 172.9748980  49.5516340 214.9654450 172.2606430  34.0482200 200.9972140
 171.9128430  33.3706190 200.4174590 172.4619200  33.5871710 201.8115530
 174.4255470  49.0362950 202.6158740 175.3206260  49.3747920 202.6377500
 174.4573100  48.3142360 201.9883020 168.0651630  44.4090000 200.8445740
 168.5026500  44.9519670 201.5003320 168.5499360  43.5836950 200.8542080
 165.2797430  47.1979030 208.2966000 165.6100440  46.3300090 208.0644640
 165.7088430  47.4037550 209.1270960 169.8759350  45.5288040 205.9567970
 169.5754890  45.4053010 206.8571880 169.7696840  44.6696630 205.5483700
 165.7687640  48.0649620 211.0347630 165.3318630  48.2450420 211.8671780
 166.3365320  48.8224240 210.8929350 165.6012070  40.5769850 207.3936510
 164.9460910  40.3081490 206.7496210 166.4390020  40.4674330 206.9438490
 166.6388000  40.9622420 211.9339850 167.0061040  40.8749820 212.8135870
 166.0698820  40.1988970 211.8346710 166.1904000  37.8731510 215.8398270
 165.2960050  37.8398270 216.1791980 166.7301550  38.0718300 216.6049520
 164.8150150  37.7868780 203.3361840 163.9114230  38.0498980 203.1613500
 165.2990770  38.0579950 202.5561800 167.3577360  36.8434320 201.2456220
 168.0669060  36.4217540 200.7603500 166.6417300  36.9109550 200.6139570
 167.0051520  32.8973650 200.2858870 167.7279650  33.4382590 200.6040090
 167.2776040  32.6237070 199.4100410 166.6943710  32.1479840 210.1881490
 167.3419900  31.5977220 209.7476650 167.1145550  32.4022990 211.0097300
 166.4475710  32.3035510 212.9306810 166.0990530  32.7599330 213.6964990
 166.1163410  31.4092640 213.0129240 168.0540080  45.4755110 217.0960000
 168.0109710  45.1048020 217.9774460 168.1851090  46.4132680 217.2361820
 171.7546110  47.0314700 212.6969720 171.5137470  47.2989260 211.8100240
 172.6948750  47.2020430 212.7520580 173.9600530  33.4947390 216.4526230
 173.8989420  34.0869220 217.2021640 174.9000910  33.3873350 216.3076490
 176.5975090  33.1517450 216.0918520 177.2115500  33.4696740 215.4299600
 177.1424650  32.6666040 216.7114380 167.1196350  31.8311710 216.2057580
 167.6679340  31.6499760 215.4423690 167.1851660  31.0405820 216.7413890
 167.8928110  48.4217360 214.2157780 167.2988430  48.2902060 214.9547820
 167.8851950  47.5855500 213.7499880 177.3383130  31.7149590 212.4187810
 176.4642970  32.0484700 212.2160740 177.2293880  31.2422770 213.2439680
 167.5240340  45.7875740 213.1665820 166.7974400  45.1681030 213.0991770
 167.5849490  46.1816350 212.2963900 171.1285440  48.0020740 209.9515230
 171.6450460  47.3908100 209.4263490 171.7782820  48.5049520 210.4426240
 173.8680940  48.8929230 210.7784210 174.1558750  48.6383530 209.9017220
 174.3804160  48.3406590 211.3689780 175.0857950  32.6319430 211.3580720
 174.3029740  33.1064930 211.6377480 174.7920880  31.7274260 211.2493900
 165.8070340  49.1050130 206.3762580 165.6392380  48.4720810 207.0744470
 164.9404850  49.3109530 206.0256770 166.4298360  32.9366910 203.8794440
 167.1877720  33.0495790 203.3058470 165.9675530  33.7736110 203.8337870
 172.9712170  35.0506180 206.8696750 172.1586680  34.6763070 206.5292630
 173.4753810  34.2951260 207.1717940 167.4133040  47.7983360 203.8212720
 166.8880660  48.1791390 203.1174680 167.3377620  48.4234130 204.5422430
 168.8023510  33.4630960 202.4196410 169.3316270  32.6760760 202.2904360
 169.4351830  34.1422150 202.6531940 170.9961350  33.2006100 205.4741800
 170.3664090  32.4993410 205.6411930 170.4566490  33.9610230 205.2574960
 173.9353300  49.8145330 218.1452410 174.8620610  49.5789600 218.1888370
 173.9203730  50.6417330 217.6638440 171.1216910  32.4790080 217.9094290
 170.8401180  32.9823680 217.1455110 171.5036610  31.6811830 217.5436420
 170.0126010  49.7465740 202.6961970 170.7444830  49.4625020 202.1485860
 170.2719680  49.5079020 203.5861350 169.1740800  45.8630470 202.7008300
 168.5449680  46.3315570 203.2494130 169.2888630  45.0179690 203.1354490
 176.6290520  39.9136130 188.8509500 176.5484570  38.9990740 188.5801210
 176.2154940  40.4103200 188.1449210 174.7608560  41.6915150 190.7318770
 173.9850660  41.2115590 191.0217340 175.4121490  41.0120800 190.5574930
 168.7774390  42.0034960 191.6094530 167.9459270  41.7483670 192.0091040
 169.3855370  42.0745730 192.3452450 168.7575650  46.0375050 191.8052550
 169.0603690  45.1472790 191.6262770 169.5019240  46.5945270 191.5774800
 167.1866340  36.9636850 185.3936920 166.2983040  37.3052820 185.2916800
 167.4707530  36.7637170 184.5017750 165.1499350  39.5642500 191.2776620
 165.7215460  38.7964700 191.2780260 165.1500890  39.8631260 190.3683230
 175.0079300  48.3833350 189.1321890 174.3890740  48.8390850 188.5616330
 175.8631080  48.5384810 188.7311590 174.2017550  44.3672340 190.7388930
 174.1325830  43.4262280 190.5778060 174.9637410  44.4573750 191.3111500
 166.3924220  34.9726860 193.0645550 166.2127060  34.0752610 193.3448310
 165.9904300  35.5198730 193.7392500 175.2322720  37.1742720 190.9657860
 175.6087540  36.3014600 190.8531530 175.1342230  37.5101420 190.0748300
 169.3627730  35.5468350 186.4275300 169.4694480  36.4472080 186.7344060
 168.4520090  35.4986320 186.1369950 167.0110890  37.4687360 191.6727890
 167.6921000  37.7325730 192.2915290 166.6958940  36.6288230 192.0065900
 171.2035460  38.5154720 190.7600480 171.7113680  39.0135690 191.4005500
 171.7348700  37.7389920 190.5839840 169.4871560  33.1553280 195.0263900
 169.4890000  33.6725670 194.2209800 168.6575870  32.6783460 195.0033830
 175.8742650  43.2672590 186.5253800 175.2559920  43.7322040 185.9616520
 176.3865900  43.9600070 186.9423310 170.7374410  42.7948460 193.2037400
 170.4043790  43.4217380 193.8458470 170.9141090  43.3210340 192.4239070
 169.1686890  34.8663240 193.0334350 169.5103700  35.7105290 192.7388220
 168.2302700  35.0146980 193.1499690 169.9493510  44.7629260 195.0186580
 170.5667510  45.4380340 194.7371030 169.0886630  45.1717240 194.9274080
 165.2425850  43.9529120 183.8993430 164.8653830  44.4416220 183.1678330
 165.4998920  44.6254400 184.5299960 172.8514780  32.3545510 189.3578940
 173.1589760  31.7992400 188.6414440 171.9215480  32.4889970 189.1751930
 175.2395540  40.4194340 186.0939060 174.3124820  40.3531720 186.3227530
 175.3920360  41.3574470 185.9794300 175.2264620  36.6911340 183.0906220
 174.2868290  36.8525300 183.1758680 175.5447880  37.4097020 182.5442210
 170.8452180  40.9459080 188.8758790 170.4409180  40.2336330 188.3804690
 170.9315300  40.6012320 189.7646830 171.3133880  44.6326640 191.0398000
 171.0162170  44.0272110 190.3605780 172.2633700  44.6703950 190.9287360
 169.5580800  37.7202290 192.6557830 170.1095390  37.8297630 191.8811080
 170.0724310  38.0939890 193.3713060 170.4052310  44.3708330 197.6905800
 169.5080840  44.5948300 197.9379200 170.4305180  44.4943270 196.7417200
 169.2323530  41.2421650 196.2663170 169.0931300  42.1144450 196.6350570
 168.3504890  40.8994460 196.1211110 175.5552910  46.1597520 187.5728300
 175.9948820  46.9021850 187.1583690 175.4939800  46.4024090 188.4967260
 171.0303880  47.1843350 198.4748320 171.0019310  47.5886300 197.6076750
 170.8668850  46.2553710 198.3119920 167.5456810  39.8404060 186.3765440
 167.4254410  40.5666150 185.7646710 167.2357700  39.0706970 185.8993350
 165.1842180  43.0119200 192.1834080 165.2622600  43.1467970 191.2389800
 165.7983860  42.3035090 192.3762200 166.4289810  44.7119390 188.5940260
 166.0217890  44.8533980 187.7393860 167.3202820  44.4279550 188.3911470
 176.2468690  48.8611300 195.5007310 176.7613360  48.7719310 196.3029740
 175.4037770  49.2071000 195.7935220 170.7011470  48.9265170 186.7062930
 170.5253950  48.0100710 186.4930730 169.8467210  49.2852460 186.9460730
 165.2401700  44.0533370 194.7228540 165.4032740  43.5838730 193.9047910
 165.7054150  43.5456930 195.3877380 170.0120470  33.1839130 189.7589110
 169.5688620  33.9648670 189.4273630 170.5705460  33.5069020 190.4660050
 174.2990280  36.0507650 195.3624430 173.8369650  36.2590670 196.1744370
 173.8968390  35.2367000 195.0595100 176.3944500  38.7718350 198.5919880
 176.7197910  37.9382100 198.2522110 177.1824830  39.2946870 198.7398210
 173.1279290  32.8049830 184.6394940 172.5033470  32.8009700 185.3648250
 173.0409410  31.9380790 184.2430910 172.0496370  33.7286460 191.6178710
 172.3468700  34.6349290 191.5370730 172.5981930  33.2405240 191.0038280
 169.8034690  38.3072700 187.4870360 169.5775610  38.0909870 188.3916980
 169.0227220  38.7401160 187.1416330 177.0332450  38.3136070 186.0861010
 176.4341340  39.0371870 185.9024630 177.5812060  38.2512850 185.3037460
 172.2433900  39.2058280 198.1530630 172.1477500  38.2653010 198.0031030
 173.0865880  39.4273350 197.7578700 175.6397320  36.9499610 188.1164290
 176.0326890  37.2671810 187.3032980 176.0014170  36.0711490 188.2308810
 167.3744440  35.6171950 196.3064410 166.9807830  36.4647160 196.5137190
 166.6862840  34.9798320 196.4973050 173.9489490  35.7006920 199.3761150
 173.2587810  35.5079120 200.0107240 174.6921790  35.9841560 199.9085450
 164.6761490  33.5400410 190.3394490 164.3874540  34.1103270 191.0519470
 165.4207250  33.0604860 190.7025720 164.8631720  37.4820530 181.5497210
 164.7806390  38.4251290 181.6912200 164.5114780  37.3395440 180.6709560
 176.2252460  39.5405360 192.2115070 175.4933580  40.0492170 192.5605170
 175.8276800  38.7235340 191.9103850 172.6629850  36.2159560 190.6167560
 172.6665910  35.7749510 189.7672100 173.5580970  36.5376890 190.7239380
 168.5132230  36.0986050 189.5761770 168.1732280  36.5761280 190.3328820
 167.7509550  35.6451170 189.2162870 172.7250000  37.2171640 183.6074320
 172.8462820  37.1758120 184.5560140 172.3398510  38.0795790 183.4521050
 176.6878370  34.9939040 191.6238010 176.7051110  35.4447690 192.4679860
 176.4393950  34.0944680 191.8371450 171.7371500  39.5272780 183.0057620
 171.1688400  39.0791030 182.3793530 172.4460500  39.8865560 182.4722770
 166.8140680  43.4284800 196.8824350 166.4295470  42.7878470 197.4807310
 167.1252870  44.1320920 197.4519080 172.9637820  40.2761340 192.3632970
 173.3307950  39.8019910 193.1094310 172.7742880  41.1502910 192.7041310
 165.8278310  35.0205030 188.4926440 165.5425230  34.6560700 189.3305060
 165.7657170  34.2885490 187.8789580 170.7537190  39.3169980 194.6817180
 170.4494260  40.1961960 194.9067540 171.7083650  39.3769770 194.7174620
 169.2818980  43.5230970 185.2784030 168.5081240  42.9828590 185.1182750
 170.0113610  43.0037580 184.9401790 175.5016900  33.9134290 185.2139810
 174.6881510  33.4147460 185.1385120 175.3078850  34.7532540 184.7976160
 175.4225760  42.5905390 196.9579420 175.3563070  41.6701060 196.7037010
 174.7930900  42.6880830 197.6724060 169.3256380  43.1911350 188.9162840
 169.8435050  42.3879610 188.8619730 168.8740400  43.1290490 189.7579670
 174.2125880  44.4577630 184.1890140 174.5541580  45.2019860 183.6933460
 173.3838590  44.7708750 184.5514970 166.8100920  40.1572720 195.8288540
 166.4515860  40.8226570 196.4161880 166.5155480  39.3256270 196.2001160
 170.0114040  40.6156960 198.7128090 169.7114180  40.7614140 197.8155910
 170.7825280  40.0562250 198.6201480 175.3542490  45.4125960 196.7083220
 175.3687030  44.4806920 196.4902130 174.6467590  45.4985720 197.3472990
 177.0953290  43.7793470 189.5535650 177.4477110  43.1821600 188.8937020
 176.2115620  43.4537700 189.7243900 173.1816570  44.5391160 186.9606060
 173.8687700  45.0860370 187.3413650 172.3948990  45.0831890 186.9955670
 165.3208970  40.1563980 182.4523140 166.1903820  40.4388780 182.7359060
 164.8299290  40.9699850 182.3371950 172.4843780  41.5437190 186.5731420
 172.9406560  42.3542440 186.7991610 172.1331990  41.2260330 187.4049910
 174.7876390  47.0543530 193.8023720 175.4318610  47.2602910 194.4797140
 175.1505830  46.2931930 193.3494570 168.3855560  31.8874840 187.0453940
 168.2570190  31.8792740 187.9938860 167.5617580  32.2257930 186.6944950
 176.0608470  45.0575880 192.5201170 176.7030700  44.3569040 192.6333340
 176.5857820  45.8374320 192.3398060 165.6880220  49.3691360 183.0184770
 166.0477860  49.9680700 182.3642040 165.5472560  49.9151250 183.7919800
 165.3849490  33.6465960 196.5060640 164.6708010  33.8462880 197.1113250
 165.8044530  32.8705530 196.8775440 165.6722080  47.6346220 197.4927170
 165.7813200  46.6940960 197.3522560 165.0202640  47.9000970 196.8440900
 173.6634670  45.9062110 198.8925290 173.3431540  45.1871350 199.4370980
 172.9893030  46.5817180 198.9661350 171.7048840  46.7522560 183.8358440
 171.6958940  47.4852250 183.2202950 170.7847200  46.5054140 183.9285400
 167.3055480  41.9737450 184.5805200 166.6983430  42.7136350 184.5900500
 167.7804830  42.0636810 183.7543400 176.8788270  36.1388270 194.2562090
 177.2469090  35.3183480 194.5841660 176.0186470  36.1990160 194.6717740
 174.6908440  46.8150800 182.4983630 174.7920420  46.6114790 181.5685610
 173.7910180  46.5609080 182.7031410 172.2134330  37.3731160 186.4807530
 171.5050480  37.8417500 186.9221140 172.4978810  36.7153170 187.1152720
 173.8390260  38.7927860 194.4800060 174.3375510  39.2673680 195.1451910
 173.9813210  37.8691380 194.6870090 176.2449760  34.0981820 187.9203320
 176.1217540  34.1167950 186.9712830 177.1934320  34.1460760 188.0401720
 173.3326550  49.3337120 187.1931300 173.5868050  49.2958510 186.2710670
 172.3839030  49.2070450 187.1859550 170.4169350  35.6816240 183.8558240
 171.2659880  36.1186390 183.7898430 170.0500620  35.9936500 184.6830300
 169.3160770  41.9348600 182.3293770 170.0824040  41.8229960 182.8919200
 169.3935460  41.2386570 181.6770540 168.0107530  39.3673670 183.0126660
 168.0911120  38.4201180 183.1244060 168.9027280  39.6980550 183.1187320
 168.8122240  49.5169060 190.1161200 169.5484720  48.9684520 190.3869770
 169.1963160  50.3825070 189.9767190 165.6967720  45.5842630 185.9902710
 164.7707500  45.8263770 185.9808120 166.1624150  46.4116890 185.8687460
 167.8180520  48.7015130 199.3046780 168.6193250  49.0227180 199.7182180
 167.3032340  48.3410710 200.0266690 171.9224550  48.6899370 181.9386770
 172.7153160  48.9788200 181.4868560 171.4028900  48.2591540 181.2599250
 176.6545150  44.8095000 199.2522190 176.0483310  44.8326600 198.5117940
 176.3499260  44.0778040 199.7889440 165.5378330  41.1888590 198.2482830
 166.0417350  40.6095870 198.8199060 164.7985750  41.4728820 198.7859200
 172.4401950  43.9102780 181.8029120 172.3352590  43.2955130 182.5290500
 172.2726170  43.3868670 181.0192130 172.5916270  42.5959580 197.7818350
 171.8261940  43.1644580 197.6973020 172.7732230  42.3035790 196.8886580
 175.6804680  42.9722810 182.4071110 175.1314780  43.4192110 183.0513850
 176.3023940  42.4672060 182.9308780 167.5701410  39.3318180 199.1432900
 167.6106750  39.0332050 200.0518130 168.4246910  39.7325790 198.9840420
 171.3479800  41.9313730 184.3036410 171.7696220  41.7653600 185.1467800
 171.4730640  41.1213960 183.8091550 169.5107220  37.9110280 197.1107390
 168.9803680  37.4201230 196.4830730 170.1795290  38.3394480 196.5765320
 173.8607440  40.9551340 181.5513510 174.3813100  40.2400360 181.1854660
 174.5075840  41.5937210 181.8514020 169.9979520  34.8772650 197.1904680
 169.9036390  34.2593400 196.4655550 169.4176910  35.6038940 196.9634590
 172.7640960  33.4345890 194.2232070 172.3158260  33.4570150 193.3777620
 172.1306160  33.0364910 194.8202370 173.1700510  42.3300220 194.8444510
 173.5888620  43.1732950 194.6720750 172.2509140  42.4672260 194.6151290
 175.5064410  40.0616400 196.2282350 175.6260620  39.4657540 196.9677190
 176.3658410  40.0986090 195.8083650 170.2438700  38.0046960 181.2494570
 170.0427760  37.1414320 181.6107910 170.0730750  37.9180320 180.3116170
 171.0207930  48.6353230 195.9602240 170.4829020  49.3599290 195.6410940
 171.2741890  48.1583570 195.1699580 172.2733180  36.6037750 197.4858170
 172.8632870  36.2953600 198.1735990 171.4553420  36.1317500 197.6418070
 169.0421500  35.1047580 181.2372450 169.3447400  35.1115010 180.3291600
 169.7816090  34.7545440 181.7340110 173.8770140  49.8704440 196.2188890
 173.8028840  50.7739580 196.5261260 172.9748980  49.5516340 196.1910960
 172.2606430  34.0482200 182.2228650 171.9128430  33.3706190 181.6431100
 172.4619200  33.5871710 183.0372040 174.4255470  49.0362950 183.8415250
 175.3206260  49.3747920 183.8634010 174.4573100  48.3142360 183.2139530
 168.0651630  44.4090000 182.0702250 168.5026500  44.9519670 182.7259830
 168.5499360  43.5836950 182.0798590 165.2797430  47.1979030 189.5222510
 165.6100440  46.3300090 189.2901150 165.7088430  47.4037550 190.3527470
 169.8759350  45.5288040 187.1824480 169.5754890  45.4053010 188.0828390
 169.7696840  44.6696630 186.7740210 165.7687640  48.0649620 192.2604140
 165.3318630  48.2450420 193.0928290 166.3365320  48.8224240 192.1185860
 165.6012070  40.5769850 188.6193020 164.9460910  40.3081490 187.9752720
 166.4390020  40.4674330 188.1695000 166.6388000  40.9622420 193.1596360
 167.0061040  40.8749820 194.0392380 166.0698820  40.1988970 193.0603220
 166.1904000  37.8731510 197.0654780 165.2960050  37.8398270 197.4048490
 166.7301550  38.0718300 197.8306030 164.8150150  37.7868780 184.5618350
 163.9114230  38.0498980 184.3870010 165.2990770  38.0579950 183.7818310
 167.3577360  36.8434320 182.4712730 168.0669060  36.4217540 181.9860010
 166.6417300  36.9109550 181.8396080 167.0051520  32.8973650 181.5115380
 167.7279650  33.4382590 181.8296600 167.2776040  32.6237070 180.6356920
 166.6943710  32.1479840 191.4138000 167.3419900  31.5977220 190.9733160
 167.1145550  32.4022990 192.2353810 166.4475710  32.3035510 194.1563320
 166.0990530  32.7599330 194.9221500 166.1163410  31.4092640 194.2385750
 168.0540080  45.4755110 198.3216510 168.0109710  45.1048020 199.2030970
 168.1851090  46.4132680 198.4618330 171.7546110  47.0314700 193.9226230
 171.5137470  47.2989260 193.0356750 172.6948750  47.2020430 193.9777090
 173.9600530  33.4947390 197.6782740 173.8989420  34.0869220 198.4278150
 174.9000910  33.3873350 197.5333000 176.5975090  33.1517450 197.3175030
 177.2115500  33.4696740 196.6556110 177.1424650  32.6666040 197.9370890
 167.1196350  31.8311710 197.4314090 167.6679340  31.6499760 196.6680200
 167.1851660  31.0405820 197.9670400 167.8928110  48.4217360 195.4414290
 167.2988430  48.2902060 196.1804330 167.8851950  47.5855500 194.9756390
 177.3383130  31.7149590 193.6444320 176.4642970  32.0484700 193.4417250
 177.2293880  31.2422770 194.4696190 167.5240340  45.7875740 194.3922330
 166.7974400  45.1681030 194.3248280 167.5849490  46.1816350 193.5220410
 171.1285440  48.0020740 191.1771740 171.6450460  47.3908100 190.6520000
 171.7782820  48.5049520 191.6682750 173.8680940  48.8929230 192.0040720
 174.1558750  48.6383530 191.1273730 174.3804160  48.3406590 192.5946290
 175.0857950  32.6319430 192.5837230 174.3029740  33.1064930 192.8633990
 174.7920880  31.7274260 192.4750410 165.8070340  49.1050130 187.6019090
 165.6392380  48.4720810 188.3000980 164.9404850  49.3109530 187.2513280
 166.4298360  32.9366910 185.1050950 167.1877720  33.0495790 184.5314980
 165.9675530  33.7736110 185.0594380 172.9712170  35.0506180 188.0953260
 172.1586680  34.6763070 187.7549140 173.4753810  34.2951260 188.3974450
 167.4133040  47.7983360 185.0469230 166.8880660  48.1791390 184.3431190
 167.3377620  48.4234130 185.7678940 168.8023510  33.4630960 183.6452920
 169.3316270  32.6760760 183.5160870 169.4351830  34.1422150 183.8788450
 170.9961350  33.2006100 186.6998310 170.3664090  32.4993410 186.8668440
 170.4566490  33.9610230 186.4831470 173.9353300  49.8145330 199.3708920
 174.8620610  49.5789600 199.4144880 173.9203730  50.6417330 198.8894950
 171.1216910  32.4790080 199.1350800 170.8401180  32.9823680 198.3711620
 171.5036610  31.6811830 198.7692930 170.0126010  49.7465740 183.9218480
 170.7444830  49.4625020 183.3742370 170.2719680  49.5079020 184.8117860
 169.1740800  45.8630470 183.9264810 168.5449680  46.3315570 184.4750640
 169.2888630  45.0179690 184.3611000 176.6290520  39.9136130 170.0766010
 176.5484570  38.9990740 169.8057720 176.2154940  40.4103200 169.3705720
 174.7608560  41.6915150 171.9575280 173.9850660  41.2115590 172.2473850
 175.4121490  41.0120800 171.7831440 168.7774390  42.0034960 172.8351040
 167.9459270  41.7483670 173.2347550 169.3855370  42.0745730 173.5708960
 168.7575650  46.0375050 173.0309060 169.0603690  45.1472790 172.8519280
 169.5019240  46.5945270 172.8031310 167.1866340  36.9636850 166.6193430
 166.2983040  37.3052820 166.5173310 167.4707530  36.7637170 165.7274260
 165.1499350  39.5642500 172.5033130 165.7215460  38.7964700 172.5036770
 165.1500890  39.8631260 171.5939740 175.0079300  48.3833350 170.3578400
 174.3890740  48.8390850 169.7872840 175.8631080  48.5384810 169.9568100
 174.2017550  44.3672340 171.9645440 174.1325830  43.4262280 171.8034570
 174.9637410  44.4573750 172.5368010 166.3924220  34.9726860 174.2902060
 166.2127060  34.0752610 174.5704820 165.9904300  35.5198730 174.9649010
 175.2322720  37.1742720 172.1914370 175.6087540  36.3014600 172.0788040
 175.1342230  37.5101420 171.3004810 169.3627730  35.5468350 167.6531810
 169.4694480  36.4472080 167.9600570 168.4520090  35.4986320 167.3626460
 167.0110890  37.4687360 172.8984400 167.6921000  37.7325730 173.5171800
 166.6958940  36.6288230 173.2322410 171.2035460  38.5154720 171.9856990
 171.7113680  39.0135690 172.6262010 171.7348700  37.7389920 171.8096350
 169.4871560  33.1553280 176.2520410 169.4890000  33.6725670 175.4466310
 168.6575870  32.6783460 176.2290340 175.8742650  43.2672590 167.7510310
 175.2559920  43.7322040 167.1873030 176.3865900  43.9600070 168.1679820
 170.7374410  42.7948460 174.4293910 170.4043790  43.4217380 175.0714980
 170.9141090  43.3210340 173.6495580 169.1686890  34.8663240 174.2590860
 169.5103700  35.7105290 173.9644730 168.2302700  35.0146980 174.3756200
 169.9493510  44.7629260 176.2443090 170.5667510  45.4380340 175.9627540
 169.0886630  45.1717240 176.1530590 165.2425850  43.9529120 165.1249940
 164.8653830  44.4416220 164.3934840 165.4998920  44.6254400 165.7556470
 172.8514780  32.3545510 170.5835450 173.1589760  31.7992400 169.8670950
 171.9215480  32.4889970 170.4008440 175.2395540  40.4194340 167.3195570
 174.3124820  40.3531720 167.5484040 175.3920360  41.3574470 167.2050810
 175.2264620  36.6911340 164.3162730 174.2868290  36.8525300 164.4015190
 175.5447880  37.4097020 163.7698720 170.8452180  40.9459080 170.1015300
 170.4409180  40.2336330 169.6061200 170.9315300  40.6012320 170.9903340
 171.3133880  44.6326640 172.2654510 171.0162170  44.0272110 171.5862290
 172.2633700  44.6703950 172.1543870 169.5580800  37.7202290 173.8814340
 170.1095390  37.8297630 173.1067590 170.0724310  38.0939890 174.5969570
 170.4052310  44.3708330 178.9162310 169.5080840  44.5948300 179.1635710
 170.4305180  44.4943270 177.9673710 169.2323530  41.2421650 177.4919680
 169.0931300  42.1144450 177.8607080 168.3504890  40.8994460 177.3467620
 175.5552910  46.1597520 168.7984810 175.9948820  46.9021850 168.3840200
 175.4939800  46.4024090 169.7223770 171.0303880  47.1843350 179.7004830
 171.0019310  47.5886300 178.8333260 170.8668850  46.2553710 179.5376430
 167.5456810  39.8404060 167.6021950 167.4254410  40.5666150 166.9903220
 167.2357700  39.0706970 167.1249860 165.1842180  43.0119200 173.4090590
 165.2622600  43.1467970 172.4646310 165.7983860  42.3035090 173.6018710
 166.4289810  44.7119390 169.8196770 166.0217890  44.8533980 168.9650370
 167.3202820  44.4279550 169.6167980 176.2468690  48.8611300 176.7263820
 176.7613360  48.7719310 177.5286250 175.4037770  49.2071000 177.0191730
 170.7011470  48.9265170 167.9319440 170.5253950  48.0100710 167.7187240
 169.8467210  49.2852460 168.1717240 165.2401700  44.0533370 175.9485050
 165.4032740  43.5838730 175.1304420 165.7054150  43.5456930 176.6133890
 170.0120470  33.1839130 170.9845620 169.5688620  33.9648670 170.6530140
 170.5705460  33.5069020 171.6916560 174.2990280  36.0507650 176.5880940
 173.8369650  36.2590670 177.4000880 173.8968390  35.2367000 176.2851610
 176.3944500  38.7718350 179.8176390 176.7197910  37.9382100 179.4778620
 177.1824830  39.2946870 179.9654720 173.1279290  32.8049830 165.8651450
 172.5033470  32.8009700 166.5904760 173.0409410  31.9380790 165.4687420
 172.0496370  33.7286460 172.8435220 172.3468700  34.6349290 172.7627240
 172.5981930  33.2405240 172.2294790 169.8034690  38.3072700 168.7126870
 169.5775610  38.0909870 169.6173490 169.0227220  38.7401160 168.3672840
 177.0332450  38.3136070 167.3117520 176.4341340  39.0371870 167.1281140
 177.5812060  38.2512850 166.5293970 172.2433900  39.2058280 179.3787140
 172.1477500  38.2653010 179.2287540 173.0865880  39.4273350 178.9835210
 175.6397320  36.9499610 169.3420800 176.0326890  37.2671810 168.5289490
 176.0014170  36.0711490 169.4565320 167.3744440  35.6171950 177.5320920
 166.9807830  36.4647160 177.7393700 166.6862840  34.9798320 177.7229560
 173.9489490  35.7006920 180.6017660 173.2587810  35.5079120 181.2363750
 174.6921790  35.9841560 181.1341960 164.6761490  33.5400410 171.5651000
 164.3874540  34.1103270 172.2775980 165.4207250  33.0604860 171.9282230
 164.8631720  37.4820530 162.7753720 164.7806390  38.4251290 162.9168710
 164.5114780  37.3395440 161.8966070 176.2252460  39.5405360 173.4371580
 175.4933580  40.0492170 173.7861680 175.8276800  38.7235340 173.1360360
 172.6629850  36.2159560 171.8424070 172.6665910  35.7749510 170.9928610
 173.5580970  36.5376890 171.9495890 168.5132230  36.0986050 170.8018280
 168.1732280  36.5761280 171.5585330 167.7509550  35.6451170 170.4419380
 172.7250000  37.2171640 164.8330830 172.8462820  37.1758120 165.7816650
 172.3398510  38.0795790 164.6777560 176.6878370  34.9939040 172.8494520
 176.7051110  35.4447690 173.6936370 176.4393950  34.0944680 173.0627960
 171.7371500  39.5272780 164.2314130 171.1688400  39.0791030 163.6050040
 172.4460500  39.8865560 163.6979280 166.8140680  43.4284800 178.1080860
 166.4295470  42.7878470 178.7063820 167.1252870  44.1320920 178.6775590
 172.9637820  40.2761340 173.5889480 173.3307950  39.8019910 174.3350820
 172.7742880  41.1502910 173.9297820 165.8278310  35.0205030 169.7182950
 165.5425230  34.6560700 170.5561570 165.7657170  34.2885490 169.1046090
 170.7537190  39.3169980 175.9073690 170.4494260  40.1961960 176.1324050
 171.7083650  39.3769770 175.9431130 169.2818980  43.5230970 166.5040540
 168.5081240  42.9828590 166.3439260 170.0113610  43.0037580 166.1658300
 175.5016900  33.9134290 166.4396320 174.6881510  33.4147460 166.3641630
 175.3078850  34.7532540 166.0232670 175.4225760  42.5905390 178.1835930
 175.3563070  41.6701060 177.9293520 174.7930900  42.6880830 178.8980570
 169.3256380  43.1911350 170.1419350 169.8435050  42.3879610 170.0876240
 168.8740400  43.1290490 170.9836180 174.2125880  44.4577630 165.4146650
 174.5541580  45.2019860 164.9189970 173.3838590  44.7708750 165.7771480
 166.8100920  40.1572720 177.0545050 166.4515860  40.8226570 177.6418390
 166.5155480  39.3256270 177.4257670 170.0114040  40.6156960 179.9384600
 169.7114180  40.7614140 179.0412420 170.7825280  40.0562250 179.8457990
 175.3542490  45.4125960 177.9339730 175.3687030  44.4806920 177.7158640
 174.6467590  45.4985720 178.5729500 177.0953290  43.7793470 170.7792160
 177.4477110  43.1821600 170.1193530 176.2115620  43.4537700 170.9500410
 173.1816570  44.5391160 168.1862570 173.8687700  45.0860370 168.5670160
 172.3948990  45.0831890 168.2212180 165.3208970  40.1563980 163.6779650
 166.1903820  40.4388780 163.9615570 164.8299290  40.9699850 163.5628460
 172.4843780  41.5437190 167.7987930 172.9406560  42.3542440 168.0248120
 172.1331990  41.2260330 168.6306420 174.7876390  47.0543530 175.0280230
 175.4318610  47.2602910 175.7053650 175.1505830  46.2931930 174.5751080
 168.3855560  31.8874840 168.2710450 168.2570190  31.8792740 169.2195370
 167.5617580  32.2257930 167.9201460 176.0608470  45.0575880 173.7457680
 176.7030700  44.3569040 173.8589850 176.5857820  45.8374320 173.5654570
 165.6880220  49.3691360 164.2441280 166.0477860  49.9680700 163.5898550
 165.5472560  49.9151250 165.0176310 165.3849490  33.6465960 177.7317150
 164.6708010  33.8462880 178.3369760 165.8044530  32.8705530 178.1031950
 165.6722080  47.6346220 178.7183680 165.7813200  46.6940960 178.5779070
 165.0202640  47.9000970 178.0697410 173.6634670  45.9062110 180.1181800
 173.3431540  45.1871350 180.6627490 172.9893030  46.5817180 180.1917860
 171.7048840  46.7522560 165.0614950 171.6958940  47.4852250 164.4459460
 170.7847200  46.5054140 165.1541910 167.3055480  41.9737450 165.8061710
 166.6983430  42.7136350 165.8157010 167.7804830  42.0636810 164.9799910
 176.8788270  36.1388270 175.4818600 177.2469090  35.3183480 175.8098170
 176.0186470  36.1990160 175.8974250 174.6908440  46.8150800 163.7240140
 174.7920420  46.6114790 162.7942120 173.7910180  46.5609080 163.9287920
 172.2134330  37.3731160 167.7064040 171.5050480  37.8417500 168.1477650
 172.4978810  36.7153170 168.3409230 173.8390260  38.7927860 175.7056570
 174.3375510  39.2673680 176.3708420 173.9813210  37.8691380 175.9126600
 176.2449760  34.0981820 169.1459830 176.1217540  34.1167950 168.1969340
 177.1934320  34.1460760 169.2658230 173.3326550  49.3337120 168.4187810
 173.5868050  49.2958510 167.4967180 172.3839030  49.2070450 168.4116060
 170.4169350  35.6816240 165.0814750 171.2659880  36.1186390 165.0154940
 170.0500620  35.9936500 165.9086810 169.3160770  41.9348600 163.5550280
 170.0824040  41.8229960 164.1175710 169.3935460  41.2386570 162.9027050
 168.0107530  39.3673670 164.2383170 168.0911120  38.4201180 164.3500570
 168.9027280  39.6980550 164.3443830 168.8122240  49.5169060 171.3417710
 169.5484720  48.9684520 171.6126280 169.1963160  50.3825070 171.2023700
 165.6967720  45.5842630 167.2159220 164.7707500  45.8263770 167.2064630
 166.1624150  46.4116890 167.0943970 167.8180520  48.7015130 180.5303290
 168.6193250  49.0227180 180.9438690 167.3032340  48.3410710 181.2523200
 171.9224550  48.6899370 163.1643280 172.7153160  48.9788200 162.7125070
 171.4028900  48.2591540 162.4855760 176.6545150  44.8095000 180.4778700
 176.0483310  44.8326600 179.7374450 176.3499260  44.0778040 181.0145950
 165.5378330  41.1888590 179.4739340 166.0417350  40.6095870 180.0455570
 164.7985750  41.4728820 180.0115710 172.4401950  43.9102780 163.0285630
 172.3352590  43.2955130 163.7547010 172.2726170  43.3868670 162.2448640
 172.5916270  42.5959580 179.0074860 171.8261940  43.1644580 178.9229530
 172.7732230  42.3035790 178.1143090 175.6804680  42.9722810 163.6327620
 175.1314780  43.4192110 164.2770360 176.3023940  42.4672060 164.1565290
 167.5701410  39.3318180 180.3689410 167.6106750  39.0332050 181.2774640
 168.4246910  39.7325790 180.2096930 171.3479800  41.9313730 165.5292920
 171.7696220  41.7653600 166.3724310 171.4730640  41.1213960 165.0348060
 169.5107220  37.9110280 178.3363900 168.9803680  37.4201230 177.7087240
 170.1795290  38.3394480 177.8021830 173.8607440  40.9551340 162.7770020
 174.3813100  40.2400360 162.4111170 174.5075840  41.5937210 163.0770530
 169.9979520  34.8772650 178.4161190 169.9036390  34.2593400 177.6912060
 169.4176910  35.6038940 178.1891100 172.7640960  33.4345890 175.4488580
 172.3158260  33.4570150 174.6034130 172.1306160  33.0364910 176.0458880
 173.1700510  42.3300220 176.0701020 173.5888620  43.1732950 175.8977260
 172.2509140  42.4672260 175.8407800 175.5064410  40.0616400 177.4538860
 175.6260620  39.4657540 178.1933700 176.3658410  40.0986090 177.0340160
 170.2438700  38.0046960 162.4751080 170.0427760  37.1414320 162.8364420
 170.0730750  37.9180320 161.5372680 171.0207930  48.6353230 177.1858750
 170.4829020  49.3599290 176.8667450 171.2741890  48.1583570 176.3956090
 172.2733180  36.6037750 178.7114680 172.8632870  36.2953600 179.3992500
 171.4553420  36.1317500 178.8674580 169.0421500  35.1047580 162.4628960
 169.3447400  35.1115010 161.5548110 169.7816090  34.7545440 162.9596620
 173.8770140  49.8704440 177.4445400 173.8028840  50.7739580 177.7517770
 172.9748980  49.5516340 177.4167470 172.2606430  34.0482200 163.4485160
 171.9128430  33.3706190 162.8687610 172.4619200  33.5871710 164.2628550
 174.4255470  49.0362950 165.0671760 175.3206260  49.3747920 165.0890520
 174.4573100  48.3142360 164.4396040 168.0651630  44.4090000 163.2958760
 168.5026500  44.9519670 163.9516340 168.5499360  43.5836950 163.3055100
 165.2797430  47.1979030 170.7479020 165.6100440  46.3300090 170.5157660
 165.7088430  47.4037550 171.5783980 169.8759350  45.5288040 168.4080990
 169.5754890  45.4053010 169.3084900 169.7696840  44.6696630 167.9996720
 165.7687640  48.0649620 173.4860650 165.3318630  48.2450420 174.3184800
 166.3365320  48.8224240 173.3442370 165.6012070  40.5769850 169.8449530
 164.9460910  40.3081490 169.2009230 166.4390020  40.4674330 169.3951510
 166.6388000  40.9622420 174.3852870 167.0061040  40.8749820 175.2648890
 166.0698820  40.1988970 174.2859730 166.1904000  37.8731510 178.2911290
 165.2960050  37.8398270 178.6305000 166.7301550  38.0718300 179.0562540
 164.8150150  37.7868780 165.7874860 163.9114230  38.0498980 165.6126520
 165.2990770  38.0579950 165.0074820 167.3577360  36.8434320 163.6969240
 168.0669060  36.4217540 163.2116520 166.6417300  36.9109550 163.0652590
 167.0051520  32.8973650 162.7371890 167.7279650  33.4382590 163.0553110
 167.2776040  32.6237070 161.8613430 166.6943710  32.1479840 172.6394510
 167.3419900  31.5977220 172.1989670 167.1145550  32.4022990 173.4610320
 166.4475710  32.3035510 175.3819830 166.0990530  32.7599330 176.1478010
 166.1163410  31.4092640 175.4642260 168.0540080  45.4755110 179.5473020
 168.0109710  45.1048020 180.4287480 168.1851090  46.4132680 179.6874840
 171.7546110  47.0314700 175.1482740 171.5137470  47.2989260 174.2613260
 172.6948750  47.2020430 175.2033600 173.9600530  33.4947390 178.9039250
 173.8989420  34.0869220 179.6534660 174.9000910  33.3873350 178.7589510
 176.5975090  33.1517450 178.5431540 177.2115500  33.4696740 177.8812620
 177.1424650  32.6666040 179.1627400 167.1196350  31.8311710 178.6570600
 167.6679340  31.6499760 177.8936710 167.1851660  31.0405820 179.1926910
 167.8928110  48.4217360 176.6670800 167.2988430  48.2902060 177.4060840
 167.8851950  47.5855500 176.2012900 177.3383130  31.7149590 174.8700830
 176.4642970  32.0484700 174.6673760 177.2293880  31.2422770 175.6952700
 167.5240340  45.7875740 175.6178840 166.7974400  45.1681030 175.5504790
 167.5849490  46.1816350 174.7476920 171.1285440  48.0020740 172.4028250
 171.6450460  47.3908100 171.8776510 171.7782820  48.5049520 172.8939260
 173.8680940  48.8929230 173.2297230 174.1558750  48.6383530 172.3530240
 174.3804160  48.3406590 173.8202800 175.0857950  32.6319430 173.8093740
 174.3029740  33.1064930 174.0890500 174.7920880  31.7274260 173.7006920
 165.8070340  49.1050130 168.8275600 165.6392380  48.4720810 169.5257490
 164.9404850  49.3109530 168.4769790 166.4298360  32.9366910 166.3307460
 167.1877720  33.0495790 165.7571490 165.9675530  33.7736110 166.2850890
 172.9712170  35.0506180 169.3209770 172.1586680  34.6763070 168.9805650
 173.4753810  34.2951260 169.6230960 167.4133040  47.7983360 166.2725740
 166.8880660  48.1791390 165.5687700 167.3377620  48.4234130 166.9935450
 168.8023510  33.4630960 164.8709430 169.3316270  32.6760760 164.7417380
 169.4351830  34.1422150 165.1044960 170.9961350  33.2006100 167.9254820
 170.3664090  32.4993410 168.0924950 170.4566490  33.9610230 167.7087980
 173.9353300  49.8145330 180.5965430 174.8620610  49.5789600 180.6401390
 173.9203730  50.6417330 180.1151460 171.1216910  32.4790080 180.3607310
 170.8401180  32.9823680 179.5968130 171.5036610  31.6811830 179.9949440
 170.0126010  49.7465740 165.1474990 170.7444830  49.4625020 164.5998880
 170.2719680  49.5079020 166.0374370 169.1740800  45.8630470 165.1521320
 168.5449680  46.3315570 165.7007150 169.2888630  45.0179690 165.5867510
 176.6290520  39.9136130 151.3022520 176.5484570  38.9990740 151.0314230
 176.2154940  40.4103200 150.5962230 174.7608560  41.6915150 153.1831790
 173.9850660  41.2115590 153.4730360 175.4121490  41.0120800 153.0087950
 168.7774390  42.0034960 154.0607550 167.9459270  41.7483670 154.4604060
 169.3855370  42.0745730 154.7965470 168.7575650  46.0375050 154.2565570
 169.0603690  45.1472790 154.0775790 169.5019240  46.5945270 154.0287820
 167.1866340  36.9636850 147.8449940 166.2983040  37.3052820 147.7429820
 167.4707530  36.7637170 146.9530770 165.1499350  39.5642500 153.7289640
 165.7215460  38.7964700 153.7293280 165.1500890  39.8631260 152.8196250
 175.0079300  48.3833350 151.5834910 174.3890740  48.8390850 151.0129350
 175.8631080  48.5384810 151.1824610 174.2017550  44.3672340 153.1901950
 174.1325830  43.4262280 153.0291080 174.9637410  44.4573750 153.7624520
 166.3924220  34.9726860 155.5158570 166.2127060  34.0752610 155.7961330
 165.9904300  35.5198730 156.1905520 175.2322720  37.1742720 153.4170880
 175.6087540  36.3014600 153.3044550 175.1342230  37.5101420 152.5261320
 169.3627730  35.5468350 148.8788320 169.4694480  36.4472080 149.1857080
 168.4520090  35.4986320 148.5882970 167.0110890  37.4687360 154.1240910
 167.6921000  37.7325730 154.7428310 166.6958940  36.6288230 154.4578920
 171.2035460  38.5154720 153.2113500 171.7113680  39.0135690 153.8518520
 171.7348700  37.7389920 153.0352860 169.4871560  33.1553280 157.4776920
 169.4890000  33.6725670 156.6722820 168.6575870  32.6783460 157.4546850
 175.8742650  43.2672590 148.9766820 175.2559920  43.7322040 148.4129540
 176.3865900  43.9600070 149.3936330 170.7374410  42.7948460 155.6550420
 170.4043790  43.4217380 156.2971490 170.9141090  43.3210340 154.8752090
 169.1686890  34.8663240 155.4847370 169.5103700  35.7105290 155.1901240
 168.2302700  35.0146980 155.6012710 169.9493510  44.7629260 157.4699600
 170.5667510  45.4380340 157.1884050 169.0886630  45.1717240 157.3787100
 165.2425850  43.9529120 146.3506450 164.8653830  44.4416220 145.6191350
 165.4998920  44.6254400 146.9812980 172.8514780  32.3545510 151.8091960
 173.1589760  31.7992400 151.0927460 171.9215480  32.4889970 151.6264950
 175.2395540  40.4194340 148.5452080 174.3124820  40.3531720 148.7740550
 175.3920360  41.3574470 148.4307320 175.2264620  36.6911340 145.5419240
 174.2868290  36.8525300 145.6271700 175.5447880  37.4097020 144.9955230
 170.8452180  40.9459080 151.3271810 170.4409180  40.2336330 150.8317710
 170.9315300  40.6012320 152.2159850 171.3133880  44.6326640 153.4911020
 171.0162170  44.0272110 152.8118800 172.2633700  44.6703950 153.3800380
 169.5580800  37.7202290 155.1070850 170.1095390  37.8297630 154.3324100
 170.0724310  38.0939890 155.8226080 170.4052310  44.3708330 160.1418820
 169.5080840  44.5948300 160.3892220 170.4305180  44.4943270 159.1930220
 169.2323530  41.2421650 158.7176190 169.0931300  42.1144450 159.0863590
 168.3504890  40.8994460 158.5724130 175.5552910  46.1597520 150.0241320
 175.9948820  46.9021850 149.6096710 175.4939800  46.4024090 150.9480280
 171.0303880  47.1843350 160.9261340 171.0019310  47.5886300 160.0589770
 170.8668850  46.2553710 160.7632940 167.5456810  39.8404060 148.8278460
 167.4254410  40.5666150 148.2159730 167.2357700  39.0706970 148.3506370
 165.1842180  43.0119200 154.6347100 165.2622600  43.1467970 153.6902820
 165.7983860  42.3035090 154.8275220 166.4289810  44.7119390 151.0453280
 166.0217890  44.8533980 150.1906880 167.3202820  44.4279550 150.8424490
 176.2468690  48.8611300 157.9520330 176.7613360  48.7719310 158.7542760
 175.4037770  49.2071000 158.2448240 170.7011470  48.9265170 149.1575950
 170.5253950  48.0100710 148.9443750 169.8467210  49.2852460 149.3973750
 165.2401700  44.0533370 157.1741560 165.4032740  43.5838730 156.3560930
 165.7054150  43.5456930 157.8390400 170.0120470  33.1839130 152.2102130
 169.5688620  33.9648670 151.8786650 170.5705460  33.5069020 152.9173070
 174.2990280  36.0507650 157.8137450 173.8369650  36.2590670 158.6257390
 173.8968390  35.2367000 157.5108120 176.3944500  38.7718350 161.0432900
 176.7197910  37.9382100 160.7035130 177.1824830  39.2946870 161.1911230
 173.1279290  32.8049830 147.0907960 172.5033470  32.8009700 147.8161270
 173.0409410  31.9380790 146.6943930 172.0496370  33.7286460 154.0691730
 172.3468700  34.6349290 153.9883750 172.5981930  33.2405240 153.4551300
 169.8034690  38.3072700 149.9383380 169.5775610  38.0909870 150.8430000
 169.0227220  38.7401160 149.5929350 177.0332450  38.3136070 148.5374030
 176.4341340  39.0371870 148.3537650 177.5812060  38.2512850 147.7550480
 172.2433900  39.2058280 160.6043650 172.1477500  38.2653010 160.4544050
 173.0865880  39.4273350 160.2091720 175.6397320  36.9499610 150.5677310
 176.0326890  37.2671810 149.7546000 176.0014170  36.0711490 150.6821830
 167.3744440  35.6171950 158.7577430 166.9807830  36.4647160 158.9650210
 166.6862840  34.9798320 158.9486070 173.9489490  35.7006920 161.8274170
 173.2587810  35.5079120 162.4620260 174.6921790  35.9841560 162.3598470
 164.6761490  33.5400410 152.7907510 164.3874540  34.1103270 153.5032490
 165.4207250  33.0604860 153.1538740 164.8631720  37.4820530 144.0010230
 164.7806390  38.4251290 144.1425220 164.5114780  37.3395440 143.1222580
 176.2252460  39.5405360 154.6628090 175.4933580  40.0492170 155.0118190
 175.8276800  38.7235340 154.3616870 172.6629850  36.2159560 153.0680580
 172.6665910  35.7749510 152.2185120 173.5580970  36.5376890 153.1752400
 168.5132230  36.0986050 152.0274790 168.1732280  36.5761280 152.7841840
 167.7509550  35.6451170 151.6675890 172.7250000  37.2171640 146.0587340
 172.8462820  37.1758120 147.0073160 172.3398510  38.0795790 145.9034070
 176.6878370  34.9939040 154.0751030 176.7051110  35.4447690 154.9192880
 176.4393950  34.0944680 154.2884470 171.7371500  39.5272780 145.4570640
 171.1688400  39.0791030 144.8306550 172.4460500  39.8865560 144.9235790
 166.8140680  43.4284800 159.3337370 166.4295470  42.7878470 159.9320330
 167.1252870  44.1320920 159.9032100 172.9637820  40.2761340 154.8145990
 173.3307950  39.8019910 155.5607330 172.7742880  41.1502910 155.1554330
 165.8278310  35.0205030 150.9439460 165.5425230  34.6560700 151.7818080
 165.7657170  34.2885490 150.3302600 170.7537190  39.3169980 157.1330200
 170.4494260  40.1961960 157.3580560 171.7083650  39.3769770 157.1687640
 169.2818980  43.5230970 147.7297050 168.5081240  42.9828590 147.5695770
 170.0113610  43.0037580 147.3914810 175.5016900  33.9134290 147.6652830
 174.6881510  33.4147460 147.5898140 175.3078850  34.7532540 147.2489180
 175.4225760  42.5905390 159.4092440 175.3563070  41.6701060 159.1550030
 174.7930900  42.6880830 160.1237080 169.3256380  43.1911350 151.3675860
 169.8435050  42.3879610 151.3132750 168.8740400  43.1290490 152.2092690
 174.2125880  44.4577630 146.6403160 174.5541580  45.2019860 146.1446480
 173.3838590  44.7708750 147.0027990 166.8100920  40.1572720 158.2801560
 166.4515860  40.8226570 158.8674900 166.5155480  39.3256270 158.6514180
 170.0114040  40.6156960 161.1641110 169.7114180  40.7614140 160.2668930
 170.7825280  40.0562250 161.0714500 175.3542490  45.4125960 159.1596240
 175.3687030  44.4806920 158.9415150 174.6467590  45.4985720 159.7986010
 177.0953290  43.7793470 152.0048670 177.4477110  43.1821600 151.3450040
 176.2115620  43.4537700 152.1756920 173.1816570  44.5391160 149.4119080
 173.8687700  45.0860370 149.7926670 172.3948990  45.0831890 149.4468690
 165.3208970  40.1563980 144.9036160 166.1903820  40.4388780 145.1872080
 164.8299290  40.9699850 144.7884970 172.4843780  41.5437190 149.0244440
 172.9406560  42.3542440 149.2504630 172.1331990  41.2260330 149.8562930
 174.7876390  47.0543530 156.2536740 175.4318610  47.2602910 156.9310160
 175.1505830  46.2931930 155.8007590 168.3855560  31.8874840 149.4966960
 168.2570190  31.8792740 150.4451880 167.5617580  32.2257930 149.1457970
 176.0608470  45.0575880 154.9714190 176.7030700  44.3569040 155.0846360
 176.5857820  45.8374320 154.7911080 165.6880220  49.3691360 145.4697790
 166.0477860  49.9680700 144.8155060 165.5472560  49.9151250 146.2432820
 165.3849490  33.6465960 158.9573660 164.6708010  33.8462880 159.5626270
 165.8044530  32.8705530 159.3288460 165.6722080  47.6346220 159.9440190
 165.7813200  46.6940960 159.8035580 165.0202640  47.9000970 159.2953920
 173.6634670  45.9062110 161.3438310 173.3431540  45.1871350 161.8884000
 172.9893030  46.5817180 161.4174370 171.7048840  46.7522560 146.2871460
 171.6958940  47.4852250 145.6715970 170.7847200  46.5054140 146.3798420
 167.3055480  41.9737450 147.0318220 166.6983430  42.7136350 147.0413520
 167.7804830  42.0636810 146.2056420 176.8788270  36.1388270 156.7075110
 177.2469090  35.3183480 157.0354680 176.0186470  36.1990160 157.1230760
 174.6908440  46.8150800 144.9496650 174.7920420  46.6114790 144.0198630
 173.7910180  46.5609080 145.1544430 172.2134330  37.3731160 148.9320550
 171.5050480  37.8417500 149.3734160 172.4978810  36.7153170 149.5665740
 173.8390260  38.7927860 156.9313080 174.3375510  39.2673680 157.5964930
 173.9813210  37.8691380 157.1383110 176.2449760  34.0981820 150.3716340
 176.1217540  34.1167950 149.4225850 177.1934320  34.1460760 150.4914740
 173.3326550  49.3337120 149.6444320 173.5868050  49.2958510 148.7223690
 172.3839030  49.2070450 149.6372570 170.4169350  35.6816240 146.3071260
 171.2659880  36.1186390 146.2411450 170.0500620  35.9936500 147.1343320
 169.3160770  41.9348600 144.7806790 170.0824040  41.8229960 145.3432220
 169.3935460  41.2386570 144.1283560 168.0107530  39.3673670 145.4639680
 168.0911120  38.4201180 145.5757080 168.9027280  39.6980550 145.5700340
 168.8122240  49.5169060 152.5674220 169.5484720  48.9684520 152.8382790
 169.1963160  50.3825070 152.4280210 165.6967720  45.5842630 148.4415730
 164.7707500  45.8263770 148.4321140 166.1624150  46.4116890 148.3200480
 167.8180520  48.7015130 161.7559800 168.6193250  49.0227180 162.1695200
 167.3032340  48.3410710 162.4779710 171.9224550  48.6899370 144.3899790
 172.7153160  48.9788200 143.9381580 171.4028900  48.2591540 143.7112270
 176.6545150  44.8095000 161.7035210 176.0483310  44.8326600 160.9630960
 176.3499260  44.0778040 162.2402460 165.5378330  41.1888590 160.6995850
 166.0417350  40.6095870 161.2712080 164.7985750  41.4728820 161.2372220
 172.4401950  43.9102780 144.2542140 172.3352590  43.2955130 144.9803520
 172.2726170  43.3868670 143.4705150 172.5916270  42.5959580 160.2331370
 171.8261940  43.1644580 160.1486040 172.7732230  42.3035790 159.3399600
 175.6804680  42.9722810 144.8584130 175.1314780  43.4192110 145.5026870
 176.3023940  42.4672060 145.3821800 167.5701410  39.3318180 161.5945920
 167.6106750  39.0332050 162.5031150 168.4246910  39.7325790 161.4353440
 171.3479800  41.9313730 146.7549430 171.7696220  41.7653600 147.5980820
 171.4730640  41.1213960 146.2604570 169.5107220  37.9110280 159.5620410
 168.9803680  37.4201230 158.9343750 170.1795290  38.3394480 159.0278340
 173.8607440  40.9551340 144.0026530 174.3813100  40.2400360 143.6367680
 174.5075840  41.5937210 144.3027040 169.9979520  34.8772650 159.6417700
 169.9036390  34.2593400 158.9168570 169.4176910  35.6038940 159.4147610
 172.7640960  33.4345890 156.6745090 172.3158260  33.4570150 155.8290640
 172.1306160  33.0364910 157.2715390 173.1700510  42.3300220 157.2957530
 173.5888620  43.1732950 157.1233770 172.2509140  42.4672260 157.0664310
 175.5064410  40.0616400 158.6795370 175.6260620  39.4657540 159.4190210
 176.3658410  40.0986090 158.2596670 170.2438700  38.0046960 143.7007590
 170.0427760  37.1414320 144.0620930 170.0730750  37.9180320 142.7629190
 171.0207930  48.6353230 158.4115260 170.4829020  49.3599290 158.0923960
 171.2741890  48.1583570 157.6212600 172.2733180  36.6037750 159.9371190
 172.8632870  36.2953600 160.6249010 171.4553420  36.1317500 160.0931090
 169.0421500  35.1047580 143.6885470 169.3447400  35.1115010 142.7804620
 169.7816090  34.7545440 144.1853130 173.8770140  49.8704440 158.6701910
 173.8028840  50.7739580 158.9774280 172.9748980  49.5516340 158.6423980
 172.2606430  34.0482200 144.6741670 171.9128430  33.3706190 144.0944120
 172.4619200  33.5871710 145.4885060 174.4255470  49.0362950 146.2928270
 175.3206260  49.3747920 146.3147030 174.4573100  48.3142360 145.6652550
 168.0651630  44.4090000 144.5215270 168.5026500  44.9519670 145.1772850
 168.5499360  43.5836950 144.5311610 165.2797430  47.1979030 151.9735530
 165.6100440  46.3300090 151.7414170 165.7088430  47.4037550 152.8040490
 169.8759350  45.5288040 149.6337500 169.5754890  45.4053010 150.5341410
 169.7696840  44.6696630 149.2253230 165.7687640  48.0649620 154.7117160
 165.3318630  48.2450420 155.5441310 166.3365320  48.8224240 154.5698880
 165.6012070  40.5769850 151.0706040 164.9460910  40.3081490 150.4265740
 166.4390020  40.4674330 150.6208020 166.6388000  40.9622420 155.6109380
 167.0061040  40.8749820 156.4905400 166.0698820  40.1988970 155.5116240
 166.1904000  37.8731510 159.5167800 165.2960050  37.8398270 159.8561510
 166.7301550  38.0718300 160.2819050 164.8150150  37.7868780 147.0131370
 163.9114230  38.0498980 146.8383030 165.2990770  38.0579950 146.2331330
 167.3577360  36.8434320 144.9225750 168.0669060  36.4217540 144.4373030
 166.6417300  36.9109550 144.2909100 167.0051520  32.8973650 143.9628400
 167.7279650  33.4382590 144.2809620 167.2776040  32.6237070 143.0869940
 166.6943710  32.1479840 153.8651020 167.3419900  31.5977220 153.4246180
 167.1145550  32.4022990 154.6866830 166.4475710  32.3035510 156.6076340
 166.0990530  32.7599330 157.3734520 166.1163410  31.4092640 156.6898770
 168.0540080  45.4755110 160.7729530 168.0109710  45.1048020 161.6543990
 168.1851090  46.4132680 160.9131350 171.7546110  47.0314700 156.3739250
 171.5137470  47.2989260 155.4869770 172.6948750  47.2020430 156.4290110
 173.9600530  33.4947390 160.1295760 173.8989420  34.0869220 160.8791170
 174.9000910  33.3873350 159.9846020 176.5975090  33.1517450 159.7688050
 177.2115500  33.4696740 159.1069130 177.1424650  32.6666040 160.3883910
 167.1196350  31.8311710 159.8827110 167.6679340  31.6499760 159.1193220
 167.1851660  31.0405820 160.4183420 167.8928110  48.4217360 157.8927310
 167.2988430  48.2902060 158.6317350 167.8851950  47.5855500 157.4269410
 177.3383130  31.7149590 156.0957340 176.4642970  32.0484700 155.8930270
 177.2293880  31.2422770 156.9209210 167.5240340  45.7875740 156.8435350
 166.7974400  45.1681030 156.7761300 167.5849490  46.1816350 155.9733430
 171.1285440  48.0020740 153.6284760 171.6450460  47.3908100 153.1033020
 171.7782820  48.5049520 154.1195770 173.8680940  48.8929230 154.4553740
 174.1558750  48.6383530 153.5786750 174.3804160  48.3406590 155.0459310
 175.0857950  32.6319430 155.0350250 174.3029740  33.1064930 155.3147010
 174.7920880  31.7274260 154.9263430 165.8070340  49.1050130 150.0532110
 165.6392380  48.4720810 150.7514000 164.9404850  49.3109530 149.7026300
 166.4298360  32.9366910 147.5563970 167.1877720  33.0495790 146.9828000
 165.9675530  33.7736110 147.5107400 172.9712170  35.0506180 150.5466280
 172.1586680  34.6763070 150.2062160 173.4753810  34.2951260 150.8487470
 167.4133040  47.7983360 147.4982250 166.8880660  48.1791390 146.7944210
 167.3377620  48.4234130 148.2191960 168.8023510  33.4630960 146.0965940
 169.3316270  32.6760760 145.9673890 169.4351830  34.1422150 146.3301470
 170.9961350  33.2006100 149.1511330 170.3664090  32.4993410 149.3181460
 170.4566490  33.9610230 148.9344490 173.9353300  49.8145330 161.8221940
 174.8620610  49.5789600 161.8657900 173.9203730  50.6417330 161.3407970
 171.1216910  32.4790080 161.5863820 170.8401180  32.9823680 160.8224640
 171.5036610  31.6811830 161.2205950 170.0126010  49.7465740 146.3731500
 170.7444830  49.4625020 145.8255390 170.2719680  49.5079020 147.2630880
 169.1740800  45.8630470 146.3777830 168.5449680  46.3315570 146.9263660
 169.2888630  45.0179690 146.8124020 176.6290520  39.9136130 132.5279030
 176.5484570  38.9990740 132.2570740 176.2154940  40.4103200 131.8218740
 174.7608560  41.6915150 134.4088300 173.9850660  41.2115590 134.6986870
 175.4121490  41.0120800 134.2344460 168.7774390  42.0034960 135.2864060
 167.9459270  41.7483670 135.6860570 169.3855370  42.0745730 136.0221980
 168.7575650  46.0375050 135.4822080 169.0603690  45.1472790 135.3032300
 169.5019240  46.5945270 135.2544330 167.1866340  36.9636850 129.0706450
 166.2983040  37.3052820 128.9686330 167.4707530  36.7637170 128.1787280
 165.1499350  39.5642500 134.9546150 165.7215460  38.7964700 134.9549790
 165.1500890  39.8631260 134.0452760 175.0079300  48.3833350 132.8091420
 174.3890740  48.8390850 132.2385860 175.8631080  48.5384810 132.4081120
 174.2017550  44.3672340 134.4158460 174.1325830  43.4262280 134.2547590
 174.9637410  44.4573750 134.9881030 166.3924220  34.9726860 136.7415080
 166.2127060  34.0752610 137.0217840 165.9904300  35.5198730 137.4162030
 175.2322720  37.1742720 134.6427390 175.6087540  36.3014600 134.5301060
 175.1342230  37.5101420 133.7517830 169.3627730  35.5468350 130.1044830
 169.4694480  36.4472080 130.4113590 168.4520090  35.4986320 129.8139480
 167.0110890  37.4687360 135.3497420 167.6921000  37.7325730 135.9684820
 166.6958940  36.6288230 135.6835430 171.2035460  38.5154720 134.4370010
 171.7113680  39.0135690 135.0775030 171.7348700  37.7389920 134.2609370
 169.4871560  33.1553280 138.7033430 169.4890000  33.6725670 137.8979330
 168.6575870  32.6783460 138.6803360 175.8742650  43.2672590 130.2023330
 175.2559920  43.7322040 129.6386050 176.3865900  43.9600070 130.6192840
 170.7374410  42.7948460 136.8806930 170.4043790  43.4217380 137.5228000
 170.9141090  43.3210340 136.1008600 169.1686890  34.8663240 136.7103880
 169.5103700  35.7105290 136.4157750 168.2302700  35.0146980 136.8269220
 169.9493510  44.7629260 138.6956110 170.5667510  45.4380340 138.4140560
 169.0886630  45.1717240 138.6043610 165.2425850  43.9529120 127.5762960
 164.8653830  44.4416220 126.8447860 165.4998920  44.6254400 128.2069490
 172.8514780  32.3545510 133.0348470 173.1589760  31.7992400 132.3183970
 171.9215480  32.4889970 132.8521460 175.2395540  40.4194340 129.7708590
 174.3124820  40.3531720 129.9997060 175.3920360  41.3574470 129.6563830
 175.2264620  36.6911340 126.7675750 174.2868290  36.8525300 126.8528210
 175.5447880  37.4097020 126.2211740 170.8452180  40.9459080 132.5528320
 170.4409180  40.2336330 132.0574220 170.9315300  40.6012320 133.4416360
 171.3133880  44.6326640 134.7167530 171.0162170  44.0272110 134.0375310
 172.2633700  44.6703950 134.6056890 169.5580800  37.7202290 136.3327360
 170.1095390  37.8297630 135.5580610 170.0724310  38.0939890 137.0482590
 170.4052310  44.3708330 141.3675330 169.5080840  44.5948300 141.6148730
 170.4305180  44.4943270 140.4186730 169.2323530  41.2421650 139.9432700
 169.0931300  42.1144450 140.3120100 168.3504890  40.8994460 139.7980640
 175.5552910  46.1597520 131.2497830 175.9948820  46.9021850 130.8353220
 175.4939800  46.4024090 132.1736790 171.0303880  47.1843350 142.1517850
 171.0019310  47.5886300 141.2846280 170.8668850  46.2553710 141.9889450
 167.5456810  39.8404060 130.0534970 167.4254410  40.5666150 129.4416240
 167.2357700  39.0706970 129.5762880 165.1842180  43.0119200 135.8603610
 165.2622600  43.1467970 134.9159330 165.7983860  42.3035090 136.0531730
 166.4289810  44.7119390 132.2709790 166.0217890  44.8533980 131.4163390
 167.3202820  44.4279550 132.0681000 176.2468690  48.8611300 139.1776840
 176.7613360  48.7719310 139.9799270 175.4037770  49.2071000 139.4704750
 170.7011470  48.9265170 130.3832460 170.5253950  48.0100710 130.1700260
 169.8467210  49.2852460 130.6230260 165.2401700  44.0533370 138.3998070
 165.4032740  43.5838730 137.5817440 165.7054150  43.5456930 139.0646910
 170.0120470  33.1839130 133.4358640 169.5688620  33.9648670 133.1043160
 170.5705460  33.5069020 134.1429580 174.2990280  36.0507650 139.0393960
 173.8369650  36.2590670 139.8513900 173.8968390  35.2367000 138.7364630
 176.3944500  38.7718350 142.2689410 176.7197910  37.9382100 141.9291640
 177.1824830  39.2946870 142.4167740 173.1279290  32.8049830 128.3164470
 172.5033470  32.8009700 129.0417780 173.0409410  31.9380790 127.9200440
 172.0496370  33.7286460 135.2948240 172.3468700  34.6349290 135.2140260
 172.5981930  33.2405240 134.6807810 169.8034690  38.3072700 131.1639890
 169.5775610  38.0909870 132.0686510 169.0227220  38.7401160 130.8185860
 177.0332450  38.3136070 129.7630540 176.4341340  39.0371870 129.5794160
 177.5812060  38.2512850 128.9806990 172.2433900  39.2058280 141.8300160
 172.1477500  38.2653010 141.6800560 173.0865880  39.4273350 141.4348230
 175.6397320  36.9499610 131.7933820 176.0326890  37.2671810 130.9802510
 176.0014170  36.0711490 131.9078340 167.3744440  35.6171950 139.9833940
 166.9807830  36.4647160 140.1906720 166.6862840  34.9798320 140.1742580
 173.9489490  35.7006920 143.0530680 173.2587810  35.5079120 143.6876770
 174.6921790  35.9841560 143.5854980 164.6761490  33.5400410 134.0164020
 164.3874540  34.1103270 134.7289000 165.4207250  33.0604860 134.3795250
 164.8631720  37.4820530 125.2266740 164.7806390  38.4251290 125.3681730
 164.5114780  37.3395440 124.3479090 176.2252460  39.5405360 135.8884600
 175.4933580  40.0492170 136.2374700 175.8276800  38.7235340 135.5873380
 172.6629850  36.2159560 134.2937090 172.6665910  35.7749510 133.4441630
 173.5580970  36.5376890 134.4008910 168.5132230  36.0986050 133.2531300
 168.1732280  36.5761280 134.0098350 167.7509550  35.6451170 132.8932400
 172.7250000  37.2171640 127.2843850 172.8462820  37.1758120 128.2329670
 172.3398510  38.0795790 127.1290580 176.6878370  34.9939040 135.3007540
 176.7051110  35.4447690 136.1449390 176.4393950  34.0944680 135.5140980
 171.7371500  39.5272780 126.6827150 171.1688400  39.0791030 126.0563060
 172.4460500  39.8865560 126.1492300 166.8140680  43.4284800 140.5593880
 166.4295470  42.7878470 141.1576840 167.1252870  44.1320920 141.1288610
 172.9637820  40.2761340 136.0402500 173.3307950  39.8019910 136.7863840
 172.7742880  41.1502910 136.3810840 165.8278310  35.0205030 132.1695970
 165.5425230  34.6560700 133.0074590 165.7657170  34.2885490 131.5559110
 170.7537190  39.3169980 138.3586710 170.4494260  40.1961960 138.5837070
 171.7083650  39.3769770 138.3944150 169.2818980  43.5230970 128.9553560
 168.5081240  42.9828590 128.7952280 170.0113610  43.0037580 128.6171320
 175.5016900  33.9134290 128.8909340 174.6881510  33.4147460 128.8154650
 175.3078850  34.7532540 128.4745690 175.4225760  42.5905390 140.6348950
 175.3563070  41.6701060 140.3806540 174.7930900  42.6880830 141.3493590
 169.3256380  43.1911350 132.5932370 169.8435050  42.3879610 132.5389260
 168.8740400  43.1290490 133.4349200 174.2125880  44.4577630 127.8659670
 174.5541580  45.2019860 127.3702990 173.3838590  44.7708750 128.2284500
 166.8100920  40.1572720 139.5058070 166.4515860  40.8226570 140.0931410
 166.5155480  39.3256270 139.8770690 170.0114040  40.6156960 142.3897620
 169.7114180  40.7614140 141.4925440 170.7825280  40.0562250 142.2971010
 175.3542490  45.4125960 140.3852750 175.3687030  44.4806920 140.1671660
 174.6467590  45.4985720 141.0242520 177.0953290  43.7793470 133.2305180
 177.4477110  43.1821600 132.5706550 176.2115620  43.4537700 133.4013430
 173.1816570  44.5391160 130.6375590 173.8687700  45.0860370 131.0183180
 172.3948990  45.0831890 130.6725200 165.3208970  40.1563980 126.1292670
 166.1903820  40.4388780 126.4128590 164.8299290  40.9699850 126.0141480
 172.4843780  41.5437190 130.2500950 172.9406560  42.3542440 130.4761140
 172.1331990  41.2260330 131.0819440 174.7876390  47.0543530 137.4793250
 175.4318610  47.2602910 138.1566670 175.1505830  46.2931930 137.0264100
 168.3855560  31.8874840 130.7223470 168.2570190  31.8792740 131.6708390
 167.5617580  32.2257930 130.3714480 176.0608470  45.0575880 136.1970700
 176.7030700  44.3569040 136.3102870 176.5857820  45.8374320 136.0167590
 165.6880220  49.3691360 126.6954300 166.0477860  49.9680700 126.0411570
 165.5472560  49.9151250 127.4689330 165.3849490  33.6465960 140.1830170
 164.6708010  33.8462880 140.7882780 165.8044530  32.8705530 140.5544970
 165.6722080  47.6346220 141.1696700 165.7813200  46.6940960 141.0292090
 165.0202640  47.9000970 140.5210430 173.6634670  45.9062110 142.5694820
 173.3431540  45.1871350 143.1140510 172.9893030  46.5817180 142.6430880
 171.7048840  46.7522560 127.5127970 171.6958940  47.4852250 126.8972480
 170.7847200  46.5054140 127.6054930 167.3055480  41.9737450 128.2574730
 166.6983430  42.7136350 128.2670030 167.7804830  42.0636810 127.4312930
 176.8788270  36.1388270 137.9331620 177.2469090  35.3183480 138.2611190
 176.0186470  36.1990160 138.3487270 174.6908440  46.8150800 126.1753160
 174.7920420  46.6114790 125.2455140 173.7910180  46.5609080 126.3800940
 172.2134330  37.3731160 130.1577060 171.5050480  37.8417500 130.5990670
 172.4978810  36.7153170 130.7922250 173.8390260  38.7927860 138.1569590
 174.3375510  39.2673680 138.8221440 173.9813210  37.8691380 138.3639620
 176.2449760  34.0981820 131.5972850 176.1217540  34.1167950 130.6482360
 177.1934320  34.1460760 131.7171250 173.3326550  49.3337120 130.8700830
 173.5868050  49.2958510 129.9480200 172.3839030  49.2070450 130.8629080
 170.4169350  35.6816240 127.5327770 171.2659880  36.1186390 127.4667960
 170.0500620  35.9936500 128.3599830 169.3160770  41.9348600 126.0063300
 170.0824040  41.8229960 126.5688730 169.3935460  41.2386570 125.3540070
 168.0107530  39.3673670 126.6896190 168.0911120  38.4201180 126.8013590
 168.9027280  39.6980550 126.7956850 168.8122240  49.5169060 133.7930730
 169.5484720  48.9684520 134.0639300 169.1963160  50.3825070 133.6536720
 165.6967720  45.5842630 129.6672240 164.7707500  45.8263770 129.6577650
 166.1624150  46.4116890 129.5456990 167.8180520  48.7015130 142.9816310
 168.6193250  49.0227180 143.3951710 167.3032340  48.3410710 143.7036220
 171.9224550  48.6899370 125.6156300 172.7153160  48.9788200 125.1638090
 171.4028900  48.2591540 124.9368780 176.6545150  44.8095000 142.9291720
 176.0483310  44.8326600 142.1887470 176.3499260  44.0778040 143.4658970
 165.5378330  41.1888590 141.9252360 166.0417350  40.6095870 142.4968590
 164.7985750  41.4728820 142.4628730 172.4401950  43.9102780 125.4798650
 172.3352590  43.2955130 126.2060030 172.2726170  43.3868670 124.6961660
 172.5916270  42.5959580 141.4587880 171.8261940  43.1644580 141.3742550
 172.7732230  42.3035790 140.5656110 175.6804680  42.9722810 126.0840640
 175.1314780  43.4192110 126.7283380 176.3023940  42.4672060 126.6078310
 167.5701410  39.3318180 142.8202430 167.6106750  39.0332050 143.7287660
 168.4246910  39.7325790 142.6609950 171.3479800  41.9313730 127.9805940
 171.7696220  41.7653600 128.8237330 171.4730640  41.1213960 127.4861080
 169.5107220  37.9110280 140.7876920 168.9803680  37.4201230 140.1600260
 170.1795290  38.3394480 140.2534850 173.8607440  40.9551340 125.2283040
 174.3813100  40.2400360 124.8624190 174.5075840  41.5937210 125.5283550
 169.9979520  34.8772650 140.8674210 169.9036390  34.2593400 140.1425080
 169.4176910  35.6038940 140.6404120 172.7640960  33.4345890 137.9001600
 172.3158260  33.4570150 137.0547150 172.1306160  33.0364910 138.4971900
 173.1700510  42.3300220 138.5214040 173.5888620  43.1732950 138.3490280
 172.2509140  42.4672260 138.2920820 175.5064410  40.0616400 139.9051880
 175.6260620  39.4657540 140.6446720 176.3658410  40.0986090 139.4853180
 170.2438700  38.0046960 124.9264100 170.0427760  37.1414320 125.2877440
 170.0730750  37.9180320 123.9885700 171.0207930  48.6353230 139.6371770
 170.4829020  49.3599290 139.3180470 171.2741890  48.1583570 138.8469110
 172.2733180  36.6037750 141.1627700 172.8632870  36.2953600 141.8505520
 171.4553420  36.1317500 141.3187600 169.0421500  35.1047580 124.9141980
 169.3447400  35.1115010 124.0061130 169.7816090  34.7545440 125.4109640
 173.8770140  49.8704440 139.8958420 173.8028840  50.7739580 140.2030790
 172.9748980  49.5516340 139.8680490 172.2606430  34.0482200 125.8998180
 171.9128430  33.3706190 125.3200630 172.4619200  33.5871710 126.7141570
 174.4255470  49.0362950 127.5184780 175.3206260  49.3747920 127.5403540
 174.4573100  48.3142360 126.8909060 168.0651630  44.4090000 125.7471780
 168.5026500  44.9519670 126.4029360 168.5499360  43.5836950 125.7568120
 165.2797430  47.1979030 133.1992040 165.6100440  46.3300090 132.9670680
 165.7088430  47.4037550 134.0297000 169.8759350  45.5288040 130.8594010
 169.5754890  45.4053010 131.7597920 169.7696840  44.6696630 130.4509740
 165.7687640  48.0649620 135.9373670 165.3318630  48.2450420 136.7697820
 166.3365320  48.8224240 135.7955390 165.6012070  40.5769850 132.2962550
 164.9460910  40.3081490 131.6522250 166.4390020  40.4674330 131.8464530
 166.6388000  40.9622420 136.8365890 167.0061040  40.8749820 137.7161910
 166.0698820  40.1988970 136.7372750 166.1904000  37.8731510 140.7424310
 165.2960050  37.8398270 141.0818020 166.7301550  38.0718300 141.5075560
 164.8150150  37.7868780 128.2387880 163.9114230  38.0498980 128.0639540
 165.2990770  38.0579950 127.4587840 167.3577360  36.8434320 126.1482260
 168.0669060  36.4217540 125.6629540 166.6417300  36.9109550 125.5165610
 167.0051520  32.8973650 125.1884910 167.7279650  33.4382590 125.5066130
 167.2776040  32.6237070 124.3126450 166.6943710  32.1479840 135.0907530
 167.3419900  31.5977220 134.6502690 167.1145550  32.4022990 135.9123340
 166.4475710  32.3035510 137.8332850 166.0990530  32.7599330 138.5991030
 166.1163410  31.4092640 137.9155280 168.0540080  45.4755110 141.9986040
 168.0109710  45.1048020 142.8800500 168.1851090  46.4132680 142.1387860
 171.7546110  47.0314700 137.5995760 171.5137470  47.2989260 136.7126280
 172.6948750  47.2020430 137.6546620 173.9600530  33.4947390 141.3552270
 173.8989420  34.0869220 142.1047680 174.9000910  33.3873350 141.2102530
 176.5975090  33.1517450 140.9944560 177.2115500  33.4696740 140.3325640
 177.1424650  32.6666040 141.6140420 167.1196350  31.8311710 141.1083620
 167.6679340  31.6499760 140.3449730 167.1851660  31.0405820 141.6439930
 167.8928110  48.4217360 139.1183820 167.2988430  48.2902060 139.8573860
 167.8851950  47.5855500 138.6525920 177.3383130  31.7149590 137.3213850
 176.4642970  32.0484700 137.1186780 177.2293880  31.2422770 138.1465720
 167.5240340  45.7875740 138.0691860 166.7974400  45.1681030 138.0017810
 167.5849490  46.1816350 137.1989940 171.1285440  48.0020740 134.8541270
 171.6450460  47.3908100 134.3289530 171.7782820  48.5049520 135.3452280
 173.8680940  48.8929230 135.6810250 174.1558750  48.6383530 134.8043260
 174.3804160  48.3406590 136.2715820 175.0857950  32.6319430 136.2606760
 174.3029740  33.1064930 136.5403520 174.7920880  31.7274260 136.1519940
 165.8070340  49.1050130 131.2788620 165.6392380  48.4720810 131.9770510
 164.9404850  49.3109530 130.9282810 166.4298360  32.9366910 128.7820480
 167.1877720  33.0495790 128.2084510 165.9675530  33.7736110 128.7363910
 172.9712170  35.0506180 131.7722790 172.1586680  34.6763070 131.4318670
 173.4753810  34.2951260 132.0743980 167.4133040  47.7983360 128.7238760
 166.8880660  48.1791390 128.0200720 167.3377620  48.4234130 129.4448470
 168.8023510  33.4630960 127.3222450 169.3316270  32.6760760 127.1930400
 169.4351830  34.1422150 127.5557980 170.9961350  33.2006100 130.3767840
 170.3664090  32.4993410 130.5437970 170.4566490  33.9610230 130.1601000
 173.9353300  49.8145330 143.0478450 174.8620610  49.5789600 143.0914410
 173.9203730  50.6417330 142.5664480 171.1216910  32.4790080 142.8120330
 170.8401180  32.9823680 142.0481150 171.5036610  31.6811830 142.4462460
 170.0126010  49.7465740 127.5988010 170.7444830  49.4625020 127.0511900
 170.2719680  49.5079020 128.4887390 169.1740800  45.8630470 127.6034340
 168.5449680  46.3315570 128.1520170 169.2888630  45.0179690 128.0380530
 176.6290520  39.9136130 113.7535540 176.5484570  38.9990740 113.4827250
 176.2154940  40.4103200 113.0475250 174.7608560  41.6915150 115.6344810
 173.9850660  41.2115590 115.9243380 175.4121490  41.0120800 115.4600970
 168.7774390  42.0034960 116.5120570 167.9459270  41.7483670 116.9117080
 169.3855370  42.0745730 117.2478490 168.7575650  46.0375050 116.7078590
 169.0603690  45.1472790 116.5288810 169.5019240  46.5945270 116.4800840
 167.1866340  36.9636850 110.2962960 166.2983040  37.3052820 110.1942840
 167.4707530  36.7637170 109.4043790 165.1499350  39.5642500 116.1802660
 165.7215460  38.7964700 116.1806300 165.1500890  39.8631260 115.2709270
 175.0079300  48.3833350 114.0347930 174.3890740  48.8390850 113.4642370
 175.8631080  48.5384810 113.6337630 174.2017550  44.3672340 115.6414970
 174.1325830  43.4262280 115.4804100 174.9637410  44.4573750 116.2137540
 166.3924220  34.9726860 117.9671590 166.2127060  34.0752610 118.2474350
 165.9904300  35.5198730 118.6418540 175.2322720  37.1742720 115.8683900
 175.6087540  36.3014600 115.7557570 175.1342230  37.5101420 114.9774340
 169.3627730  35.5468350 111.3301340 169.4694480  36.4472080 111.6370100
 168.4520090  35.4986320 111.0395990 167.0110890  37.4687360 116.5753930
 167.6921000  37.7325730 117.1941330 166.6958940  36.6288230 116.9091940
 171.2035460  38.5154720 115.6626520 171.7113680  39.0135690 116.3031540
 171.7348700  37.7389920 115.4865880 169.4871560  33.1553280 119.9289940
 169.4890000  33.6725670 119.1235840 168.6575870  32.6783460 119.9059870
 175.8742650  43.2672590 111.4279840 175.2559920  43.7322040 110.8642560
 176.3865900  43.9600070 111.8449350 170.7374410  42.7948460 118.1063440
 170.4043790  43.4217380 118.7484510 170.9141090  43.3210340 117.3265110
 169.1686890  34.8663240 117.9360390 169.5103700  35.7105290 117.6414260
 168.2302700  35.0146980 118.0525730 169.9493510  44.7629260 119.9212620
 170.5667510  45.4380340 119.6397070 169.0886630  45.1717240 119.8300120
 165.2425850  43.9529120 108.8019470 164.8653830  44.4416220 108.0704370
 165.4998920  44.6254400 109.4326000 172.8514780  32.3545510 114.2604980
 173.1589760  31.7992400 113.5440480 171.9215480  32.4889970 114.0777970
 175.2395540  40.4194340 110.9965100 174.3124820  40.3531720 111.2253570
 175.3920360  41.3574470 110.8820340 175.2264620  36.6911340 107.9932260
 174.2868290  36.8525300 108.0784720 175.5447880  37.4097020 107.4468250
 170.8452180  40.9459080 113.7784830 170.4409180  40.2336330 113.2830730
 170.9315300  40.6012320 114.6672870 171.3133880  44.6326640 115.9424040
 171.0162170  44.0272110 115.2631820 172.2633700  44.6703950 115.8313400
 169.5580800  37.7202290 117.5583870 170.1095390  37.8297630 116.7837120
 170.0724310  38.0939890 118.2739100 170.4052310  44.3708330 122.5931840
 169.5080840  44.5948300 122.8405240 170.4305180  44.4943270 121.6443240
 169.2323530  41.2421650 121.1689210 169.0931300  42.1144450 121.5376610
 168.3504890  40.8994460 121.0237150 175.5552910  46.1597520 112.4754340
 175.9948820  46.9021850 112.0609730 175.4939800  46.4024090 113.3993300
 171.0303880  47.1843350 123.3774360 171.0019310  47.5886300 122.5102790
 170.8668850  46.2553710 123.2145960 167.5456810  39.8404060 111.2791480
 167.4254410  40.5666150 110.6672750 167.2357700  39.0706970 110.8019390
 165.1842180  43.0119200 117.0860120 165.2622600  43.1467970 116.1415840
 165.7983860  42.3035090 117.2788240 166.4289810  44.7119390 113.4966300
 166.0217890  44.8533980 112.6419900 167.3202820  44.4279550 113.2937510
 176.2468690  48.8611300 120.4033350 176.7613360  48.7719310 121.2055780
 175.4037770  49.2071000 120.6961260 170.7011470  48.9265170 111.6088970
 170.5253950  48.0100710 111.3956770 169.8467210  49.2852460 111.8486770
 165.2401700  44.0533370 119.6254580 165.4032740  43.5838730 118.8073950
 165.7054150  43.5456930 120.2903420 170.0120470  33.1839130 114.6615150
 169.5688620  33.9648670 114.3299670 170.5705460  33.5069020 115.3686090
 174.2990280  36.0507650 120.2650470 173.8369650  36.2590670 121.0770410
 173.8968390  35.2367000 119.9621140 176.3944500  38.7718350 123.4945920
 176.7197910  37.9382100 123.1548150 177.1824830  39.2946870 123.6424250
 173.1279290  32.8049830 109.5420980 172.5033470  32.8009700 110.2674290
 173.0409410  31.9380790 109.1456950 172.0496370  33.7286460 116.5204750
 172.3468700  34.6349290 116.4396770 172.5981930  33.2405240 115.9064320
 169.8034690  38.3072700 112.3896400 169.5775610  38.0909870 113.2943020
 169.0227220  38.7401160 112.0442370 177.0332450  38.3136070 110.9887050
 176.4341340  39.0371870 110.8050670 177.5812060  38.2512850 110.2063500
 172.2433900  39.2058280 123.0556670 172.1477500  38.2653010 122.9057070
 173.0865880  39.4273350 122.6604740 175.6397320  36.9499610 113.0190330
 176.0326890  37.2671810 112.2059020 176.0014170  36.0711490 113.1334850
 167.3744440  35.6171950 121.2090450 166.9807830  36.4647160 121.4163230
 166.6862840  34.9798320 121.3999090 173.9489490  35.7006920 124.2787190
 173.2587810  35.5079120 124.9133280 174.6921790  35.9841560 124.8111490
 164.6761490  33.5400410 115.2420530 164.3874540  34.1103270 115.9545510
 165.4207250  33.0604860 115.6051760 164.8631720  37.4820530 106.4523250
 164.7806390  38.4251290 106.5938240 164.5114780  37.3395440 105.5735600
 176.2252460  39.5405360 117.1141110 175.4933580  40.0492170 117.4631210
 175.8276800  38.7235340 116.8129890 172.6629850  36.2159560 115.5193600
 172.6665910  35.7749510 114.6698140 173.5580970  36.5376890 115.6265420
 168.5132230  36.0986050 114.4787810 168.1732280  36.5761280 115.2354860
 167.7509550  35.6451170 114.1188910 172.7250000  37.2171640 108.5100360
 172.8462820  37.1758120 109.4586180 172.3398510  38.0795790 108.3547090
 176.6878370  34.9939040 116.5264050 176.7051110  35.4447690 117.3705900
 176.4393950  34.0944680 116.7397490 171.7371500  39.5272780 107.9083660
 171.1688400  39.0791030 107.2819570 172.4460500  39.8865560 107.3748810
 166.8140680  43.4284800 121.7850390 166.4295470  42.7878470 122.3833350
 167.1252870  44.1320920 122.3545120 172.9637820  40.2761340 117.2659010
 173.3307950  39.8019910 118.0120350 172.7742880  41.1502910 117.6067350
 165.8278310  35.0205030 113.3952480 165.5425230  34.6560700 114.2331100
 165.7657170  34.2885490 112.7815620 170.7537190  39.3169980 119.5843220
 170.4494260  40.1961960 119.8093580 171.7083650  39.3769770 119.6200660
 169.2818980  43.5230970 110.1810070 168.5081240  42.9828590 110.0208790
 170.0113610  43.0037580 109.8427830 175.5016900  33.9134290 110.1165850
 174.6881510  33.4147460 110.0411160 175.3078850  34.7532540 109.7002200
 175.4225760  42.5905390 121.8605460 175.3563070  41.6701060 121.6063050
 174.7930900  42.6880830 122.5750100 169.3256380  43.1911350 113.8188880
 169.8435050  42.3879610 113.7645770 168.8740400  43.1290490 114.6605710
 174.2125880  44.4577630 109.0916180 174.5541580  45.2019860 108.5959500
 173.3838590  44.7708750 109.4541010 166.8100920  40.1572720 120.7314580
 166.4515860  40.8226570 121.3187920 166.5155480  39.3256270 121.1027200
 170.0114040  40.6156960 123.6154130 169.7114180  40.7614140 122.7181950
 170.7825280  40.0562250 123.5227520 175.3542490  45.4125960 121.6109260
 175.3687030  44.4806920 121.3928170 174.6467590  45.4985720 122.2499030
 177.0953290  43.7793470 114.4561690 177.4477110  43.1821600 113.7963060
 176.2115620  43.4537700 114.6269940 173.1816570  44.5391160 111.8632100
 173.8687700  45.0860370 112.2439690 172.3948990  45.0831890 111.8981710
 165.3208970  40.1563980 107.3549180 166.1903820  40.4388780 107.6385100
 164.8299290  40.9699850 107.2397990 172.4843780  41.5437190 111.4757460
 172.9406560  42.3542440 111.7017650 172.1331990  41.2260330 112.3075950
 174.7876390  47.0543530 118.7049760 175.4318610  47.2602910 119.3823180
 175.1505830  46.2931930 118.2520610 168.3855560  31.8874840 111.9479980
 168.2570190  31.8792740 112.8964900 167.5617580  32.2257930 111.5970990
 176.0608470  45.0575880 117.4227210 176.7030700  44.3569040 117.5359380
 176.5857820  45.8374320 117.2424100 165.6880220  49.3691360 107.9210810
 166.0477860  49.9680700 107.2668080 165.5472560  49.9151250 108.6945840
 165.3849490  33.6465960 121.4086680 164.6708010  33.8462880 122.0139290
 165.8044530  32.8705530 121.7801480 165.6722080  47.6346220 122.3953210
 165.7813200  46.6940960 122.2548600 165.0202640  47.9000970 121.7466940
 173.6634670  45.9062110 123.7951330 173.3431540  45.1871350 124.3397020
 172.9893030  46.5817180 123.8687390 171.7048840  46.7522560 108.7384480
 171.6958940  47.4852250 108.1228990 170.7847200  46.5054140 108.8311440
 167.3055480  41.9737450 109.4831240 166.6983430  42.7136350 109.4926540
 167.7804830  42.0636810 108.6569440 176.8788270  36.1388270 119.1588130
 177.2469090  35.3183480 119.4867700 176.0186470  36.1990160 119.5743780
 174.6908440  46.8150800 107.4009670 174.7920420  46.6114790 106.4711650
 173.7910180  46.5609080 107.6057450 172.2134330  37.3731160 111.3833570
 171.5050480  37.8417500 111.8247180 172.4978810  36.7153170 112.0178760
 173.8390260  38.7927860 119.3826100 174.3375510  39.2673680 120.0477950
 173.9813210  37.8691380 119.5896130 176.2449760  34.0981820 112.8229360
 176.1217540  34.1167950 111.8738870 177.1934320  34.1460760 112.9427760
 173.3326550  49.3337120 112.0957340 173.5868050  49.2958510 111.1736710
 172.3839030  49.2070450 112.0885590 170.4169350  35.6816240 108.7584280
 171.2659880  36.1186390 108.6924470 170.0500620  35.9936500 109.5856340
 169.3160770  41.9348600 107.2319810 170.0824040  41.8229960 107.7945240
 169.3935460  41.2386570 106.5796580 168.0107530  39.3673670 107.9152700
 168.0911120  38.4201180 108.0270100 168.9027280  39.6980550 108.0213360
 168.8122240  49.5169060 115.0187240 169.5484720  48.9684520 115.2895810
 169.1963160  50.3825070 114.8793230 165.6967720  45.5842630 110.8928750
 164.7707500  45.8263770 110.8834160 166.1624150  46.4116890 110.7713500
 167.8180520  48.7015130 124.2072820 168.6193250  49.0227180 124.6208220
 167.3032340  48.3410710 124.9292730 171.9224550  48.6899370 106.8412810
 172.7153160  48.9788200 106.3894600 171.4028900  48.2591540 106.1625290
 176.6545150  44.8095000 124.1548230 176.0483310  44.8326600 123.4143980
 176.3499260  44.0778040 124.6915480 165.5378330  41.1888590 123.1508870
 166.0417350  40.6095870 123.7225100 164.7985750  41.4728820 123.6885240
 172.4401950  43.9102780 106.7055160 172.3352590  43.2955130 107.4316540
 172.2726170  43.3868670 105.9218170 172.5916270  42.5959580 122.6844390
 171.8261940  43.1644580 122.5999060 172.7732230  42.3035790 121.7912620
 175.6804680  42.9722810 107.3097150 175.1314780  43.4192110 107.9539890
 176.3023940  42.4672060 107.8334820 167.5701410  39.3318180 124.0458940
 167.6106750  39.0332050 124.9544170 168.4246910  39.7325790 123.8866460
 171.3479800  41.9313730 109.2062450 171.7696220  41.7653600 110.0493840
 171.4730640  41.1213960 108.7117590 169.5107220  37.9110280 122.0133430
 168.9803680  37.4201230 121.3856770 170.1795290  38.3394480 121.4791360
 173.8607440  40.9551340 106.4539550 174.3813100  40.2400360 106.0880700
 174.5075840  41.5937210 106.7540060 169.9979520  34.8772650 122.0930720
 169.9036390  34.2593400 121.3681590 169.4176910  35.6038940 121.8660630
 172.7640960  33.4345890 119.1258110 172.3158260  33.4570150 118.2803660
 172.1306160  33.0364910 119.7228410 173.1700510  42.3300220 119.7470550
 173.5888620  43.1732950 119.5746790 172.2509140  42.4672260 119.5177330
 175.5064410  40.0616400 121.1308390 175.6260620  39.4657540 121.8703230
 176.3658410  40.0986090 120.7109690 170.2438700  38.0046960 106.1520610
 170.0427760  37.1414320 106.5133950 170.0730750  37.9180320 105.2142210
 171.0207930  48.6353230 120.8628280 170.4829020  49.3599290 120.5436980
 171.2741890  48.1583570 120.0725620 172.2733180  36.6037750 122.3884210
 172.8632870  36.2953600 123.0762030 171.4553420  36.1317500 122.5444110
 169.0421500  35.1047580 106.1398490 169.3447400  35.1115010 105.2317640
 169.7816090  34.7545440 106.6366150 173.8770140  49.8704440 121.1214930
 173.8028840  50.7739580 121.4287300 172.9748980  49.5516340 121.0937000
 172.2606430  34.0482200 107.1254690 171.9128430  33.3706190 106.5457140
 172.4619200  33.5871710 107.9398080 174.4255470  49.0362950 108.7441290
 175.3206260  49.3747920 108.7660050 174.4573100  48.3142360 108.1165570
 168.0651630  44.4090000 106.9728290 168.5026500  44.9519670 107.6285870
 168.5499360  43.5836950 106.9824630 165.2797430  47.1979030 114.4248550
 165.6100440  46.3300090 114.1927190 165.7088430  47.4037550 115.2553510
 169.8759350  45.5288040 112.0850520 169.5754890  45.4053010 112.9854430
 169.7696840  44.6696630 111.6766250 165.7687640  48.0649620 117.1630180
 165.3318630  48.2450420 117.9954330 166.3365320  48.8224240 117.0211900
 165.6012070  40.5769850 113.5219060 164.9460910  40.3081490 112.8778760
 166.4390020  40.4674330 113.0721040 166.6388000  40.9622420 118.0622400
 167.0061040  40.8749820 118.9418420 166.0698820  40.1988970 117.9629260
 166.1904000  37.8731510 121.9680820 165.2960050  37.8398270 122.3074530
 166.7301550  38.0718300 122.7332070 164.8150150  37.7868780 109.4644390
 163.9114230  38.0498980 109.2896050 165.2990770  38.0579950 108.6844350
 167.3577360  36.8434320 107.3738770 168.0669060  36.4217540 106.8886050
 166.6417300  36.9109550 106.7422120 167.0051520  32.8973650 106.4141420
 167.7279650  33.4382590 106.7322640 167.2776040  32.6237070 105.5382960
 166.6943710  32.1479840 116.3164040 167.3419900  31.5977220 115.8759200
 167.1145550  32.4022990 117.1379850 166.4475710  32.3035510 119.0589360
 166.0990530  32.7599330 119.8247540 166.1163410  31.4092640 119.1411790
 168.0540080  45.4755110 123.2242550 168.0109710  45.1048020 124.1057010
 168.1851090  46.4132680 123.3644370 171.7546110  47.0314700 118.8252270
 171.5137470  47.2989260 117.9382790 172.6948750  47.2020430 118.8803130
 173.9600530  33.4947390 122.5808780 173.8989420  34.0869220 123.3304190
 174.9000910  33.3873350 122.4359040 176.5975090  33.1517450 122.2201070
 177.2115500  33.4696740 121.5582150 177.1424650  32.6666040 122.8396930
 167.1196350  31.8311710 122.3340130 167.6679340  31.6499760 121.5706240
 167.1851660  31.0405820 122.8696440 167.8928110  48.4217360 120.3440330
 167.2988430  48.2902060 121.0830370 167.8851950  47.5855500 119.8782430
 177.3383130  31.7149590 118.5470360 176.4642970  32.0484700 118.3443290
 177.2293880  31.2422770 119.3722230 167.5240340  45.7875740 119.2948370
 166.7974400  45.1681030 119.2274320 167.5849490  46.1816350 118.4246450
 171.1285440  48.0020740 116.0797780 171.6450460  47.3908100 115.5546040
 171.7782820  48.5049520 116.5708790 173.8680940  48.8929230 116.9066760
 174.1558750  48.6383530 116.0299770 174.3804160  48.3406590 117.4972330
 175.0857950  32.6319430 117.4863270 174.3029740  33.1064930 117.7660030
 174.7920880  31.7274260 117.3776450 165.8070340  49.1050130 112.5045130
 165.6392380  48.4720810 113.2027020 164.9404850  49.3109530 112.1539320
 166.4298360  32.9366910 110.0076990 167.1877720  33.0495790 109.4341020
 165.9675530  33.7736110 109.9620420 172.9712170  35.0506180 112.9979300
 172.1586680  34.6763070 112.6575180 173.4753810  34.2951260 113.3000490
 167.4133040  47.7983360 109.9495270 166.8880660  48.1791390 109.2457230
 167.3377620  48.4234130 110.6704980 168.8023510  33.4630960 108.5478960
 169.3316270  32.6760760 108.4186910 169.4351830  34.1422150 108.7814490
 170.9961350  33.2006100 111.6024350 170.3664090  32.4993410 111.7694480
 170.4566490  33.9610230 111.3857510 173.9353300  49.8145330 124.2734960
 174.8620610  49.5789600 124.3170920 173.9203730  50.6417330 123.7920990
 171.1216910  32.4790080 124.0376840 170.8401180  32.9823680 123.2737660
 171.5036610  31.6811830 123.6718970 170.0126010  49.7465740 108.8244520
 170.7444830  49.4625020 108.2768410 170.2719680  49.5079020 109.7143900
 169.1740800  45.8630470 108.8290850 168.5449680  46.3315570 109.3776680
 169.2888630  45.0179690 109.2637040 176.6290520  39.9136130  94.9792050
 176.5484570  38.9990740  94.7083760 176.2154940  40.4103200  94.2731760
 174.7608560  41.6915150  96.8601320 173.9850660  41.2115590  97.1499890
 175.4121490  41.0120800  96.6857480 168.7774390  42.0034960  97.7377080
 167.9459270  41.7483670  98.1373590 169.3855370  42.0745730  98.4735000
 168.7575650  46.0375050  97.9335100 169.0603690  45.1472790  97.7545320
 169.5019240  46.5945270  97.7057350 167.1866340  36.9636850  91.5219470
 166.2983040  37.3052820  91.4199350 167.4707530  36.7637170  90.6300300
 165.1499350  39.5642500  97.4059170 165.7215460  38.7964700  97.4062810
 165.1500890  39.8631260  96.4965780 175.0079300  48.3833350  95.2604440
 174.3890740  48.8390850  94.6898880 175.8631080  48.5384810  94.8594140
 174.2017550  44.3672340  96.8671480 174.1325830  43.4262280  96.7060610
 174.9637410  44.4573750  97.4394050 166.3924220  34.9726860  99.1928100
 166.2127060  34.0752610  99.4730860 165.9904300  35.5198730  99.8675050
 175.2322720  37.1742720  97.0940410 175.6087540  36.3014600  96.9814080
 175.1342230  37.5101420  96.2030850 169.3627730  35.5468350  92.5557850
 169.4694480  36.4472080  92.8626610 168.4520090  35.4986320  92.2652500
 167.0110890  37.4687360  97.8010440 167.6921000  37.7325730  98.4197840
 166.6958940  36.6288230  98.1348450 171.2035460  38.5154720  96.8883030
 171.7113680  39.0135690  97.5288050 171.7348700  37.7389920  96.7122390
 169.4871560  33.1553280 101.1546450 169.4890000  33.6725670 100.3492350
 168.6575870  32.6783460 101.1316380 175.8742650  43.2672590  92.6536350
 175.2559920  43.7322040  92.0899070 176.3865900  43.9600070  93.0705860
 170.7374410  42.7948460  99.3319950 170.4043790  43.4217380  99.9741020
 170.9141090  43.3210340  98.5521620 169.1686890  34.8663240  99.1616900
 169.5103700  35.7105290  98.8670770 168.2302700  35.0146980  99.2782240
 169.9493510  44.7629260 101.1469130 170.5667510  45.4380340 100.8653580
 169.0886630  45.1717240 101.0556630 165.2425850  43.9529120  90.0275980
 164.8653830  44.4416220  89.2960880 165.4998920  44.6254400  90.6582510
 172.8514780  32.3545510  95.4861490 173.1589760  31.7992400  94.7696990
 171.9215480  32.4889970  95.3034480 175.2395540  40.4194340  92.2221610
 174.3124820  40.3531720  92.4510080 175.3920360  41.3574470  92.1076850
 175.2264620  36.6911340  89.2188770 174.2868290  36.8525300  89.3041230
 175.5447880  37.4097020  88.6724760 170.8452180  40.9459080  95.0041340
 170.4409180  40.2336330  94.5087240 170.9315300  40.6012320  95.8929380
 171.3133880  44.6326640  97.1680550 171.0162170  44.0272110  96.4888330
 172.2633700  44.6703950  97.0569910 169.5580800  37.7202290  98.7840380
 170.1095390  37.8297630  98.0093630 170.0724310  38.0939890  99.4995610
 170.4052310  44.3708330 103.8188350 169.5080840  44.5948300 104.0661750
 170.4305180  44.4943270 102.8699750 169.2323530  41.2421650 102.3945720
 169.0931300  42.1144450 102.7633120 168.3504890  40.8994460 102.2493660
 175.5552910  46.1597520  93.7010850 175.9948820  46.9021850  93.2866240
 175.4939800  46.4024090  94.6249810 171.0303880  47.1843350 104.6030870
 171.0019310  47.5886300 103.7359300 170.8668850  46.2553710 104.4402470
 167.5456810  39.8404060  92.5047990 167.4254410  40.5666150  91.8929260
 167.2357700  39.0706970  92.0275900 165.1842180  43.0119200  98.3116630
 165.2622600  43.1467970  97.3672350 165.7983860  42.3035090  98.5044750
 166.4289810  44.7119390  94.7222810 166.0217890  44.8533980  93.8676410
 167.3202820  44.4279550  94.5194020 176.2468690  48.8611300 101.6289860
 176.7613360  48.7719310 102.4312290 175.4037770  49.2071000 101.9217770
 170.7011470  48.9265170  92.8345480 170.5253950  48.0100710  92.6213280
 169.8467210  49.2852460  93.0743280 165.2401700  44.0533370 100.8511090
 165.4032740  43.5838730 100.0330460 165.7054150  43.5456930 101.5159930
 170.0120470  33.1839130  95.8871660 169.5688620  33.9648670  95.5556180
 170.5705460  33.5069020  96.5942600 174.2990280  36.0507650 101.4906980
 173.8369650  36.2590670 102.3026920 173.8968390  35.2367000 101.1877650
 176.3944500  38.7718350 104.7202430 176.7197910  37.9382100 104.3804660
 177.1824830  39.2946870 104.8680760 173.1279290  32.8049830  90.7677490
 172.5033470  32.8009700  91.4930800 173.0409410  31.9380790  90.3713460
 172.0496370  33.7286460  97.7461260 172.3468700  34.6349290  97.6653280
 172.5981930  33.2405240  97.1320830 169.8034690  38.3072700  93.6152910
 169.5775610  38.0909870  94.5199530 169.0227220  38.7401160  93.2698880
 177.0332450  38.3136070  92.2143560 176.4341340  39.0371870  92.0307180
 177.5812060  38.2512850  91.4320010 172.2433900  39.2058280 104.2813180
 172.1477500  38.2653010 104.1313580 173.0865880  39.4273350 103.8861250
 175.6397320  36.9499610  94.2446840 176.0326890  37.2671810  93.4315530
 176.0014170  36.0711490  94.3591360 167.3744440  35.6171950 102.4346960
 166.9807830  36.4647160 102.6419740 166.6862840  34.9798320 102.6255600
 173.9489490  35.7006920 105.5043700 173.2587810  35.5079120 106.1389790
 174.6921790  35.9841560 106.0368000 164.6761490  33.5400410  96.4677040
 164.3874540  34.1103270  97.1802020 165.4207250  33.0604860  96.8308270
 164.8631720  37.4820530  87.6779760 164.7806390  38.4251290  87.8194750
 164.5114780  37.3395440  86.7992110 176.2252460  39.5405360  98.3397620
 175.4933580  40.0492170  98.6887720 175.8276800  38.7235340  98.0386400
 172.6629850  36.2159560  96.7450110 172.6665910  35.7749510  95.8954650
 173.5580970  36.5376890  96.8521930 168.5132230  36.0986050  95.7044320
 168.1732280  36.5761280  96.4611370 167.7509550  35.6451170  95.3445420
 172.7250000  37.2171640  89.7356870 172.8462820  37.1758120  90.6842690
 172.3398510  38.0795790  89.5803600 176.6878370  34.9939040  97.7520560
 176.7051110  35.4447690  98.5962410 176.4393950  34.0944680  97.9654000
 171.7371500  39.5272780  89.1340170 171.1688400  39.0791030  88.5076080
 172.4460500  39.8865560  88.6005320 166.8140680  43.4284800 103.0106900
 166.4295470  42.7878470 103.6089860 167.1252870  44.1320920 103.5801630
 172.9637820  40.2761340  98.4915520 173.3307950  39.8019910  99.2376860
 172.7742880  41.1502910  98.8323860 165.8278310  35.0205030  94.6208990
 165.5425230  34.6560700  95.4587610 165.7657170  34.2885490  94.0072130
 170.7537190  39.3169980 100.8099730 170.4494260  40.1961960 101.0350090
 171.7083650  39.3769770 100.8457170 169.2818980  43.5230970  91.4066580
 168.5081240  42.9828590  91.2465300 170.0113610  43.0037580  91.0684340
 175.5016900  33.9134290  91.3422360 174.6881510  33.4147460  91.2667670
 175.3078850  34.7532540  90.9258710 175.4225760  42.5905390 103.0861970
 175.3563070  41.6701060 102.8319560 174.7930900  42.6880830 103.8006610
 169.3256380  43.1911350  95.0445390 169.8435050  42.3879610  94.9902280
 168.8740400  43.1290490  95.8862220 174.2125880  44.4577630  90.3172690
 174.5541580  45.2019860  89.8216010 173.3838590  44.7708750  90.6797520
 166.8100920  40.1572720 101.9571090 166.4515860  40.8226570 102.5444430
 166.5155480  39.3256270 102.3283710 170.0114040  40.6156960 104.8410640
 169.7114180  40.7614140 103.9438460 170.7825280  40.0562250 104.7484030
 175.3542490  45.4125960 102.8365770 175.3687030  44.4806920 102.6184680
 174.6467590  45.4985720 103.4755540 177.0953290  43.7793470  95.6818200
 177.4477110  43.1821600  95.0219570 176.2115620  43.4537700  95.8526450
 173.1816570  44.5391160  93.0888610 173.8687700  45.0860370  93.4696200
 172.3948990  45.0831890  93.1238220 165.3208970  40.1563980  88.5805690
 166.1903820  40.4388780  88.8641610 164.8299290  40.9699850  88.4654500
 172.4843780  41.5437190  92.7013970 172.9406560  42.3542440  92.9274160
 172.1331990  41.2260330  93.5332460 174.7876390  47.0543530  99.9306270
 175.4318610  47.2602910 100.6079690 175.1505830  46.2931930  99.4777120
 168.3855560  31.8874840  93.1736490 168.2570190  31.8792740  94.1221410
 167.5617580  32.2257930  92.8227500 176.0608470  45.0575880  98.6483720
 176.7030700  44.3569040  98.7615890 176.5857820  45.8374320  98.4680610
 165.6880220  49.3691360  89.1467320 166.0477860  49.9680700  88.4924590
 165.5472560  49.9151250  89.9202350 165.3849490  33.6465960 102.6343190
 164.6708010  33.8462880 103.2395800 165.8044530  32.8705530 103.0057990
 165.6722080  47.6346220 103.6209720 165.7813200  46.6940960 103.4805110
 165.0202640  47.9000970 102.9723450 173.6634670  45.9062110 105.0207840
 173.3431540  45.1871350 105.5653530 172.9893030  46.5817180 105.0943900
 171.7048840  46.7522560  89.9640990 171.6958940  47.4852250  89.3485500
 170.7847200  46.5054140  90.0567950 167.3055480  41.9737450  90.7087750
 166.6983430  42.7136350  90.7183050 167.7804830  42.0636810  89.8825950
 176.8788270  36.1388270 100.3844640 177.2469090  35.3183480 100.7124210
 176.0186470  36.1990160 100.8000290 174.6908440  46.8150800  88.6266180
 174.7920420  46.6114790  87.6968160 173.7910180  46.5609080  88.8313960
 172.2134330  37.3731160  92.6090080 171.5050480  37.8417500  93.0503690
 172.4978810  36.7153170  93.2435270 173.8390260  38.7927860 100.6082610
 174.3375510  39.2673680 101.2734460 173.9813210  37.8691380 100.8152640
 176.2449760  34.0981820  94.0485870 176.1217540  34.1167950  93.0995380
 177.1934320  34.1460760  94.1684270 173.3326550  49.3337120  93.3213850
 173.5868050  49.2958510  92.3993220 172.3839030  49.2070450  93.3142100
 170.4169350  35.6816240  89.9840790 171.2659880  36.1186390  89.9180980
 170.0500620  35.9936500  90.8112850 169.3160770  41.9348600  88.4576320
 170.0824040  41.8229960  89.0201750 169.3935460  41.2386570  87.8053090
 168.0107530  39.3673670  89.1409210 168.0911120  38.4201180  89.2526610
 168.9027280  39.6980550  89.2469870 168.8122240  49.5169060  96.2443750
 169.5484720  48.9684520  96.5152320 169.1963160  50.3825070  96.1049740
 165.6967720  45.5842630  92.1185260 164.7707500  45.8263770  92.1090670
 166.1624150  46.4116890  91.9970010 167.8180520  48.7015130 105.4329330
 168.6193250  49.0227180 105.8464730 167.3032340  48.3410710 106.1549240
 171.9224550  48.6899370  88.0669320 172.7153160  48.9788200  87.6151110
 171.4028900  48.2591540  87.3881800 176.6545150  44.8095000 105.3804740
 176.0483310  44.8326600 104.6400490 176.3499260  44.0778040 105.9171990
 165.5378330  41.1888590 104.3765380 166.0417350  40.6095870 104.9481610
 164.7985750  41.4728820 104.9141750 172.4401950  43.9102780  87.9311670
 172.3352590  43.2955130  88.6573050 172.2726170  43.3868670  87.1474680
 172.5916270  42.5959580 103.9100900 171.8261940  43.1644580 103.8255570
 172.7732230  42.3035790 103.0169130 175.6804680  42.9722810  88.5353660
 175.1314780  43.4192110  89.1796400 176.3023940  42.4672060  89.0591330
 167.5701410  39.3318180 105.2715450 167.6106750  39.0332050 106.1800680
 168.4246910  39.7325790 105.1122970 171.3479800  41.9313730  90.4318960
 171.7696220  41.7653600  91.2750350 171.4730640  41.1213960  89.9374100
 169.5107220  37.9110280 103.2389940 168.9803680  37.4201230 102.6113280
 170.1795290  38.3394480 102.7047870 173.8607440  40.9551340  87.6796060
 174.3813100  40.2400360  87.3137210 174.5075840  41.5937210  87.9796570
 169.9979520  34.8772650 103.3187230 169.9036390  34.2593400 102.5938100
 169.4176910  35.6038940 103.0917140 172.7640960  33.4345890 100.3514620
 172.3158260  33.4570150  99.5060170 172.1306160  33.0364910 100.9484920
 173.1700510  42.3300220 100.9727060 173.5888620  43.1732950 100.8003300
 172.2509140  42.4672260 100.7433840 175.5064410  40.0616400 102.3564900
 175.6260620  39.4657540 103.0959740 176.3658410  40.0986090 101.9366200
 170.2438700  38.0046960  87.3777120 170.0427760  37.1414320  87.7390460
 170.0730750  37.9180320  86.4398720 171.0207930  48.6353230 102.0884790
 170.4829020  49.3599290 101.7693490 171.2741890  48.1583570 101.2982130
 172.2733180  36.6037750 103.6140720 172.8632870  36.2953600 104.3018540
 171.4553420  36.1317500 103.7700620 169.0421500  35.1047580  87.3655000
 169.3447400  35.1115010  86.4574150 169.7816090  34.7545440  87.8622660
 173.8770140  49.8704440 102.3471440 173.8028840  50.7739580 102.6543810
 172.9748980  49.5516340 102.3193510 172.2606430  34.0482200  88.3511200
 171.9128430  33.3706190  87.7713650 172.4619200  33.5871710  89.1654590
 174.4255470  49.0362950  89.9697800 175.3206260  49.3747920  89.9916560
 174.4573100  48.3142360  89.3422080 168.0651630  44.4090000  88.1984800
 168.5026500  44.9519670  88.8542380 168.5499360  43.5836950  88.2081140
 165.2797430  47.1979030  95.6505060 165.6100440  46.3300090  95.4183700
 165.7088430  47.4037550  96.4810020 169.8759350  45.5288040  93.3107030
 169.5754890  45.4053010  94.2110940 169.7696840  44.6696630  92.9022760
 165.7687640  48.0649620  98.3886690 165.3318630  48.2450420  99.2210840
 166.3365320  48.8224240  98.2468410 165.6012070  40.5769850  94.7475570
 164.9460910  40.3081490  94.1035270 166.4390020  40.4674330  94.2977550
 166.6388000  40.9622420  99.2878910 167.0061040  40.8749820 100.1674930
 166.0698820  40.1988970  99.1885770 166.1904000  37.8731510 103.1937330
 165.2960050  37.8398270 103.5331040 166.7301550  38.0718300 103.9588580
 164.8150150  37.7868780  90.6900900 163.9114230  38.0498980  90.5152560
 165.2990770  38.0579950  89.9100860 167.3577360  36.8434320  88.5995280
 168.0669060  36.4217540  88.1142560 166.6417300  36.9109550  87.9678630
 167.0051520  32.8973650  87.6397930 167.7279650  33.4382590  87.9579150
 167.2776040  32.6237070  86.7639470 166.6943710  32.1479840  97.5420550
 167.3419900  31.5977220  97.1015710 167.1145550  32.4022990  98.3636360
 166.4475710  32.3035510 100.2845870 166.0990530  32.7599330 101.0504050
 166.1163410  31.4092640 100.3668300 168.0540080  45.4755110 104.4499060
 168.0109710  45.1048020 105.3313520 168.1851090  46.4132680 104.5900880
 171.7546110  47.0314700 100.0508780 171.5137470  47.2989260  99.1639300
 172.6948750  47.2020430 100.1059640 173.9600530  33.4947390 103.8065290
 173.8989420  34.0869220 104.5560700 174.9000910  33.3873350 103.6615550
 176.5975090  33.1517450 103.4457580 177.2115500  33.4696740 102.7838660
 177.1424650  32.6666040 104.0653440 167.1196350  31.8311710 103.5596640
 167.6679340  31.6499760 102.7962750 167.1851660  31.0405820 104.0952950
 167.8928110  48.4217360 101.5696840 167.2988430  48.2902060 102.3086880
 167.8851950  47.5855500 101.1038940 177.3383130  31.7149590  99.7726870
 176.4642970  32.0484700  99.5699800 177.2293880  31.2422770 100.5978740
 167.5240340  45.7875740 100.5204880 166.7974400  45.1681030 100.4530830
 167.5849490  46.1816350  99.6502960 171.1285440  48.0020740  97.3054290
 171.6450460  47.3908100  96.7802550 171.7782820  48.5049520  97.7965300
 173.8680940  48.8929230  98.1323270 174.1558750  48.6383530  97.2556280
 174.3804160  48.3406590  98.7228840 175.0857950  32.6319430  98.7119780
 174.3029740  33.1064930  98.9916540 174.7920880  31.7274260  98.6032960
 165.8070340  49.1050130  93.7301640 165.6392380  48.4720810  94.4283530
 164.9404850  49.3109530  93.3795830 166.4298360  32.9366910  91.2333500
 167.1877720  33.0495790  90.6597530 165.9675530  33.7736110  91.1876930
 172.9712170  35.0506180  94.2235810 172.1586680  34.6763070  93.8831690
 173.4753810  34.2951260  94.5257000 167.4133040  47.7983360  91.1751780
 166.8880660  48.1791390  90.4713740 167.3377620  48.4234130  91.8961490
 168.8023510  33.4630960  89.7735470 169.3316270  32.6760760  89.6443420
 169.4351830  34.1422150  90.0071000 170.9961350  33.2006100  92.8280860
 170.3664090  32.4993410  92.9950990 170.4566490  33.9610230  92.6114020
 173.9353300  49.8145330 105.4991470 174.8620610  49.5789600 105.5427430
 173.9203730  50.6417330 105.0177500 171.1216910  32.4790080 105.2633350
 170.8401180  32.9823680 104.4994170 171.5036610  31.6811830 104.8975480
 170.0126010  49.7465740  90.0501030 170.7444830  49.4625020  89.5024920
 170.2719680  49.5079020  90.9400410 169.1740800  45.8630470  90.0547360
 168.5449680  46.3315570  90.6033190 169.2888630  45.0179690  90.4893550
 176.6290520  39.9136130  76.2048560 176.5484570  38.9990740  75.9340270
 176.2154940  40.4103200  75.4988270 174.7608560  41.6915150  78.0857830
 173.9850660  41.2115590  78.3756400 175.4121490  41.0120800  77.9113990
 168.7774390  42.0034960  78.9633590 167.9459270  41.7483670  79.3630100
 169.3855370  42.0745730  79.6991510 168.7575650  46.0375050  79.1591610
 169.0603690  45.1472790  78.9801830 169.5019240  46.5945270  78.9313860
 167.1866340  36.9636850  72.7475980 166.2983040  37.3052820  72.6455860
 167.4707530  36.7637170  71.8556810 165.1499350  39.5642500  78.6315680
 165.7215460  38.7964700  78.6319320 165.1500890  39.8631260  77.7222290
 175.0079300  48.3833350  76.4860950 174.3890740  48.8390850  75.9155390
 175.8631080  48.5384810  76.0850650 174.2017550  44.3672340  78.0927990
 174.1325830  43.4262280  77.9317120 174.9637410  44.4573750  78.6650560
 166.3924220  34.9726860  80.4184610 166.2127060  34.0752610  80.6987370
 165.9904300  35.5198730  81.0931560 175.2322720  37.1742720  78.3196920
 175.6087540  36.3014600  78.2070590 175.1342230  37.5101420  77.4287360
 169.3627730  35.5468350  73.7814360 169.4694480  36.4472080  74.0883120
 168.4520090  35.4986320  73.4909010 167.0110890  37.4687360  79.0266950
 167.6921000  37.7325730  79.6454350 166.6958940  36.6288230  79.3604960
 171.2035460  38.5154720  78.1139540 171.7113680  39.0135690  78.7544560
 171.7348700  37.7389920  77.9378900 169.4871560  33.1553280  82.3802960
 169.4890000  33.6725670  81.5748860 168.6575870  32.6783460  82.3572890
 175.8742650  43.2672590  73.8792860 175.2559920  43.7322040  73.3155580
 176.3865900  43.9600070  74.2962370 170.7374410  42.7948460  80.5576460
 170.4043790  43.4217380  81.1997530 170.9141090  43.3210340  79.7778130
 169.1686890  34.8663240  80.3873410 169.5103700  35.7105290  80.0927280
 168.2302700  35.0146980  80.5038750 169.9493510  44.7629260  82.3725640
 170.5667510  45.4380340  82.0910090 169.0886630  45.1717240  82.2813140
 165.2425850  43.9529120  71.2532490 164.8653830  44.4416220  70.5217390
 165.4998920  44.6254400  71.8839020 172.8514780  32.3545510  76.7118000
 173.1589760  31.7992400  75.9953500 171.9215480  32.4889970  76.5290990
 175.2395540  40.4194340  73.4478120 174.3124820  40.3531720  73.6766590
 175.3920360  41.3574470  73.3333360 175.2264620  36.6911340  70.4445280
 174.2868290  36.8525300  70.5297740 175.5447880  37.4097020  69.8981270
 170.8452180  40.9459080  76.2297850 170.4409180  40.2336330  75.7343750
 170.9315300  40.6012320  77.1185890 171.3133880  44.6326640  78.3937060
 171.0162170  44.0272110  77.7144840 172.2633700  44.6703950  78.2826420
 169.5580800  37.7202290  80.0096890 170.1095390  37.8297630  79.2350140
 170.0724310  38.0939890  80.7252120 170.4052310  44.3708330  85.0444860
 169.5080840  44.5948300  85.2918260 170.4305180  44.4943270  84.0956260
 169.2323530  41.2421650  83.6202230 169.0931300  42.1144450  83.9889630
 168.3504890  40.8994460  83.4750170 175.5552910  46.1597520  74.9267360
 175.9948820  46.9021850  74.5122750 175.4939800  46.4024090  75.8506320
 171.0303880  47.1843350  85.8287380 171.0019310  47.5886300  84.9615810
 170.8668850  46.2553710  85.6658980 167.5456810  39.8404060  73.7304500
 167.4254410  40.5666150  73.1185770 167.2357700  39.0706970  73.2532410
 165.1842180  43.0119200  79.5373140 165.2622600  43.1467970  78.5928860
 165.7983860  42.3035090  79.7301260 166.4289810  44.7119390  75.9479320
 166.0217890  44.8533980  75.0932920 167.3202820  44.4279550  75.7450530
 176.2468690  48.8611300  82.8546370 176.7613360  48.7719310  83.6568800
 175.4037770  49.2071000  83.1474280 170.7011470  48.9265170  74.0601990
 170.5253950  48.0100710  73.8469790 169.8467210  49.2852460  74.2999790
 165.2401700  44.0533370  82.0767600 165.4032740  43.5838730  81.2586970
 165.7054150  43.5456930  82.7416440 170.0120470  33.1839130  77.1128170
 169.5688620  33.9648670  76.7812690 170.5705460  33.5069020  77.8199110
 174.2990280  36.0507650  82.7163490 173.8369650  36.2590670  83.5283430
 173.8968390  35.2367000  82.4134160 176.3944500  38.7718350  85.9458940
 176.7197910  37.9382100  85.6061170 177.1824830  39.2946870  86.0937270
 173.1279290  32.8049830  71.9934000 172.5033470  32.8009700  72.7187310
 173.0409410  31.9380790  71.5969970 172.0496370  33.7286460  78.9717770
 172.3468700  34.6349290  78.8909790 172.5981930  33.2405240  78.3577340
 169.8034690  38.3072700  74.8409420 169.5775610  38.0909870  75.7456040
 169.0227220  38.7401160  74.4955390 177.0332450  38.3136070  73.4400070
 176.4341340  39.0371870  73.2563690 177.5812060  38.2512850  72.6576520
 172.2433900  39.2058280  85.5069690 172.1477500  38.2653010  85.3570090
 173.0865880  39.4273350  85.1117760 175.6397320  36.9499610  75.4703350
 176.0326890  37.2671810  74.6572040 176.0014170  36.0711490  75.5847870
 167.3744440  35.6171950  83.6603470 166.9807830  36.4647160  83.8676250
 166.6862840  34.9798320  83.8512110 173.9489490  35.7006920  86.7300210
 173.2587810  35.5079120  87.3646300 174.6921790  35.9841560  87.2624510
 164.6761490  33.5400410  77.6933550 164.3874540  34.1103270  78.4058530
 165.4207250  33.0604860  78.0564780 164.8631720  37.4820530  68.9036270
 164.7806390  38.4251290  69.0451260 164.5114780  37.3395440  68.0248620
 176.2252460  39.5405360  79.5654130 175.4933580  40.0492170  79.9144230
 175.8276800  38.7235340  79.2642910 172.6629850  36.2159560  77.9706620
 172.6665910  35.7749510  77.1211160 173.5580970  36.5376890  78.0778440
 168.5132230  36.0986050  76.9300830 168.1732280  36.5761280  77.6867880
 167.7509550  35.6451170  76.5701930 172.7250000  37.2171640  70.9613380
 172.8462820  37.1758120  71.9099200 172.3398510  38.0795790  70.8060110
 176.6878370  34.9939040  78.9777070 176.7051110  35.4447690  79.8218920
 176.4393950  34.0944680  79.1910510 171.7371500  39.5272780  70.3596680
 171.1688400  39.0791030  69.7332590 172.4460500  39.8865560  69.8261830
 166.8140680  43.4284800  84.2363410 166.4295470  42.7878470  84.8346370
 167.1252870  44.1320920  84.8058140 172.9637820  40.2761340  79.7172030
 173.3307950  39.8019910  80.4633370 172.7742880  41.1502910  80.0580370
 165.8278310  35.0205030  75.8465500 165.5425230  34.6560700  76.6844120
 165.7657170  34.2885490  75.2328640 170.7537190  39.3169980  82.0356240
 170.4494260  40.1961960  82.2606600 171.7083650  39.3769770  82.0713680
 169.2818980  43.5230970  72.6323090 168.5081240  42.9828590  72.4721810
 170.0113610  43.0037580  72.2940850 175.5016900  33.9134290  72.5678870
 174.6881510  33.4147460  72.4924180 175.3078850  34.7532540  72.1515220
 175.4225760  42.5905390  84.3118480 175.3563070  41.6701060  84.0576070
 174.7930900  42.6880830  85.0263120 169.3256380  43.1911350  76.2701900
 169.8435050  42.3879610  76.2158790 168.8740400  43.1290490  77.1118730
 174.2125880  44.4577630  71.5429200 174.5541580  45.2019860  71.0472520
 173.3838590  44.7708750  71.9054030 166.8100920  40.1572720  83.1827600
 166.4515860  40.8226570  83.7700940 166.5155480  39.3256270  83.5540220
 170.0114040  40.6156960  86.0667150 169.7114180  40.7614140  85.1694970
 170.7825280  40.0562250  85.9740540 175.3542490  45.4125960  84.0622280
 175.3687030  44.4806920  83.8441190 174.6467590  45.4985720  84.7012050
 177.0953290  43.7793470  76.9074710 177.4477110  43.1821600  76.2476080
 176.2115620  43.4537700  77.0782960 173.1816570  44.5391160  74.3145120
 173.8687700  45.0860370  74.6952710 172.3948990  45.0831890  74.3494730
 165.3208970  40.1563980  69.8062200 166.1903820  40.4388780  70.0898120
 164.8299290  40.9699850  69.6911010 172.4843780  41.5437190  73.9270480
 172.9406560  42.3542440  74.1530670 172.1331990  41.2260330  74.7588970
 174.7876390  47.0543530  81.1562780 175.4318610  47.2602910  81.8336200
 175.1505830  46.2931930  80.7033630 168.3855560  31.8874840  74.3993000
 168.2570190  31.8792740  75.3477920 167.5617580  32.2257930  74.0484010
 176.0608470  45.0575880  79.8740230 176.7030700  44.3569040  79.9872400
 176.5857820  45.8374320  79.6937120 165.6880220  49.3691360  70.3723830
 166.0477860  49.9680700  69.7181100 165.5472560  49.9151250  71.1458860
 165.3849490  33.6465960  83.8599700 164.6708010  33.8462880  84.4652310
 165.8044530  32.8705530  84.2314500 165.6722080  47.6346220  84.8466230
 165.7813200  46.6940960  84.7061620 165.0202640  47.9000970  84.1979960
 173.6634670  45.9062110  86.2464350 173.3431540  45.1871350  86.7910040
 172.9893030  46.5817180  86.3200410 171.7048840  46.7522560  71.1897500
 171.6958940  47.4852250  70.5742010 170.7847200  46.5054140  71.2824460
 167.3055480  41.9737450  71.9344260 166.6983430  42.7136350  71.9439560
 167.7804830  42.0636810  71.1082460 176.8788270  36.1388270  81.6101150
 177.2469090  35.3183480  81.9380720 176.0186470  36.1990160  82.0256800
 174.6908440  46.8150800  69.8522690 174.7920420  46.6114790  68.9224670
 173.7910180  46.5609080  70.0570470 172.2134330  37.3731160  73.8346590
 171.5050480  37.8417500  74.2760200 172.4978810  36.7153170  74.4691780
 173.8390260  38.7927860  81.8339120 174.3375510  39.2673680  82.4990970
 173.9813210  37.8691380  82.0409150 176.2449760  34.0981820  75.2742380
 176.1217540  34.1167950  74.3251890 177.1934320  34.1460760  75.3940780
 173.3326550  49.3337120  74.5470360 173.5868050  49.2958510  73.6249730
 172.3839030  49.2070450  74.5398610 170.4169350  35.6816240  71.2097300
 171.2659880  36.1186390  71.1437490 170.0500620  35.9936500  72.0369360
 169.3160770  41.9348600  69.6832830 170.0824040  41.8229960  70.2458260
 169.3935460  41.2386570  69.0309600 168.0107530  39.3673670  70.3665720
 168.0911120  38.4201180  70.4783120 168.9027280  39.6980550  70.4726380
 168.8122240  49.5169060  77.4700260 169.5484720  48.9684520  77.7408830
 169.1963160  50.3825070  77.3306250 165.6967720  45.5842630  73.3441770
 164.7707500  45.8263770  73.3347180 166.1624150  46.4116890  73.2226520
 167.8180520  48.7015130  86.6585840 168.6193250  49.0227180  87.0721240
 167.3032340  48.3410710  87.3805750 171.9224550  48.6899370  69.2925830
 172.7153160  48.9788200  68.8407620 171.4028900  48.2591540  68.6138310
 176.6545150  44.8095000  86.6061250 176.0483310  44.8326600  85.8657000
 176.3499260  44.0778040  87.1428500 165.5378330  41.1888590  85.6021890
 166.0417350  40.6095870  86.1738120 164.7985750  41.4728820  86.1398260
 172.4401950  43.9102780  69.1568180 172.3352590  43.2955130  69.8829560
 172.2726170  43.3868670  68.3731190 172.5916270  42.5959580  85.1357410
 171.8261940  43.1644580  85.0512080 172.7732230  42.3035790  84.2425640
 175.6804680  42.9722810  69.7610170 175.1314780  43.4192110  70.4052910
 176.3023940  42.4672060  70.2847840 167.5701410  39.3318180  86.4971960
 167.6106750  39.0332050  87.4057190 168.4246910  39.7325790  86.3379480
 171.3479800  41.9313730  71.6575470 171.7696220  41.7653600  72.5006860
 171.4730640  41.1213960  71.1630610 169.5107220  37.9110280  84.4646450
 168.9803680  37.4201230  83.8369790 170.1795290  38.3394480  83.9304380
 173.8607440  40.9551340  68.9052570 174.3813100  40.2400360  68.5393720
 174.5075840  41.5937210  69.2053080 169.9979520  34.8772650  84.5443740
 169.9036390  34.2593400  83.8194610 169.4176910  35.6038940  84.3173650
 172.7640960  33.4345890  81.5771130 172.3158260  33.4570150  80.7316680
 172.1306160  33.0364910  82.1741430 173.1700510  42.3300220  82.1983570
 173.5888620  43.1732950  82.0259810 172.2509140  42.4672260  81.9690350
 175.5064410  40.0616400  83.5821410 175.6260620  39.4657540  84.3216250
 176.3658410  40.0986090  83.1622710 170.2438700  38.0046960  68.6033630
 170.0427760  37.1414320  68.9646970 170.0730750  37.9180320  67.6655230
 171.0207930  48.6353230  83.3141300 170.4829020  49.3599290  82.9950000
 171.2741890  48.1583570  82.5238640 172.2733180  36.6037750  84.8397230
 172.8632870  36.2953600  85.5275050 171.4553420  36.1317500  84.9957130
 169.0421500  35.1047580  68.5911510 169.3447400  35.1115010  67.6830660
 169.7816090  34.7545440  69.0879170 173.8770140  49.8704440  83.5727950
 173.8028840  50.7739580  83.8800320 172.9748980  49.5516340  83.5450020
 172.2606430  34.0482200  69.5767710 171.9128430  33.3706190  68.9970160
 172.4619200  33.5871710  70.3911100 174.4255470  49.0362950  71.1954310
 175.3206260  49.3747920  71.2173070 174.4573100  48.3142360  70.5678590
 168.0651630  44.4090000  69.4241310 168.5026500  44.9519670  70.0798890
 168.5499360  43.5836950  69.4337650 165.2797430  47.1979030  76.8761570
 165.6100440  46.3300090  76.6440210 165.7088430  47.4037550  77.7066530
 169.8759350  45.5288040  74.5363540 169.5754890  45.4053010  75.4367450
 169.7696840  44.6696630  74.1279270 165.7687640  48.0649620  79.6143200
 165.3318630  48.2450420  80.4467350 166.3365320  48.8224240  79.4724920
 165.6012070  40.5769850  75.9732080 164.9460910  40.3081490  75.3291780
 166.4390020  40.4674330  75.5234060 166.6388000  40.9622420  80.5135420
 167.0061040  40.8749820  81.3931440 166.0698820  40.1988970  80.4142280
 166.1904000  37.8731510  84.4193840 165.2960050  37.8398270  84.7587550
 166.7301550  38.0718300  85.1845090 164.8150150  37.7868780  71.9157410
 163.9114230  38.0498980  71.7409070 165.2990770  38.0579950  71.1357370
 167.3577360  36.8434320  69.8251790 168.0669060  36.4217540  69.3399070
 166.6417300  36.9109550  69.1935140 167.0051520  32.8973650  68.8654440
 167.7279650  33.4382590  69.1835660 167.2776040  32.6237070  67.9895980
 166.6943710  32.1479840  78.7677060 167.3419900  31.5977220  78.3272220
 167.1145550  32.4022990  79.5892870 166.4475710  32.3035510  81.5102380
 166.0990530  32.7599330  82.2760560 166.1163410  31.4092640  81.5924810
 168.0540080  45.4755110  85.6755570 168.0109710  45.1048020  86.5570030
 168.1851090  46.4132680  85.8157390 171.7546110  47.0314700  81.2765290
 171.5137470  47.2989260  80.3895810 172.6948750  47.2020430  81.3316150
 173.9600530  33.4947390  85.0321800 173.8989420  34.0869220  85.7817210
 174.9000910  33.3873350  84.8872060 176.5975090  33.1517450  84.6714090
 177.2115500  33.4696740  84.0095170 177.1424650  32.6666040  85.2909950
 167.1196350  31.8311710  84.7853150 167.6679340  31.6499760  84.0219260
 167.1851660  31.0405820  85.3209460 167.8928110  48.4217360  82.7953350
 167.2988430  48.2902060  83.5343390 167.8851950  47.5855500  82.3295450
 177.3383130  31.7149590  80.9983380 176.4642970  32.0484700  80.7956310
 177.2293880  31.2422770  81.8235250 167.5240340  45.7875740  81.7461390
 166.7974400  45.1681030  81.6787340 167.5849490  46.1816350  80.8759470
 171.1285440  48.0020740  78.5310800 171.6450460  47.3908100  78.0059060
 171.7782820  48.5049520  79.0221810 173.8680940  48.8929230  79.3579780
 174.1558750  48.6383530  78.4812790 174.3804160  48.3406590  79.9485350
 175.0857950  32.6319430  79.9376290 174.3029740  33.1064930  80.2173050
 174.7920880  31.7274260  79.8289470 165.8070340  49.1050130  74.9558150
 165.6392380  48.4720810  75.6540040 164.9404850  49.3109530  74.6052340
 166.4298360  32.9366910  72.4590010 167.1877720  33.0495790  71.8854040
 165.9675530  33.7736110  72.4133440 172.9712170  35.0506180  75.4492320
 172.1586680  34.6763070  75.1088200 173.4753810  34.2951260  75.7513510
 167.4133040  47.7983360  72.4008290 166.8880660  48.1791390  71.6970250
 167.3377620  48.4234130  73.1218000 168.8023510  33.4630960  70.9991980
 169.3316270  32.6760760  70.8699930 169.4351830  34.1422150  71.2327510
 170.9961350  33.2006100  74.0537370 170.3664090  32.4993410  74.2207500
 170.4566490  33.9610230  73.8370530 173.9353300  49.8145330  86.7247980
 174.8620610  49.5789600  86.7683940 173.9203730  50.6417330  86.2434010
 171.1216910  32.4790080  86.4889860 170.8401180  32.9823680  85.7250680
 171.5036610  31.6811830  86.1231990 170.0126010  49.7465740  71.2757540
 170.7444830  49.4625020  70.7281430 170.2719680  49.5079020  72.1656920
 169.1740800  45.8630470  71.2803870 168.5449680  46.3315570  71.8289700
 169.2888630  45.0179690  71.7150060 176.6290520  39.9136130  57.4305070
 176.5484570  38.9990740  57.1596780 176.2154940  40.4103200  56.7244780
 174.7608560  41.6915150  59.3114340 173.9850660  41.2115590  59.6012910
 175.4121490  41.0120800  59.1370500 168.7774390  42.0034960  60.1890100
 167.9459270  41.7483670  60.5886610 169.3855370  42.0745730  60.9248020
 168.7575650  46.0375050  60.3848120 169.0603690  45.1472790  60.2058340
 169.5019240  46.5945270  60.1570370 167.1866340  36.9636850  53.9732490
 166.2983040  37.3052820  53.8712370 167.4707530  36.7637170  53.0813320
 165.1499350  39.5642500  59.8572190 165.7215460  38.7964700  59.8575830
 165.1500890  39.8631260  58.9478800 175.0079300  48.3833350  57.7117460
 174.3890740  48.8390850  57.1411900 175.8631080  48.5384810  57.3107160
 174.2017550  44.3672340  59.3184500 174.1325830  43.4262280  59.1573630
 174.9637410  44.4573750  59.8907070 166.3924220  34.9726860  61.6441120
 166.2127060  34.0752610  61.9243880 165.9904300  35.5198730  62.3188070
 175.2322720  37.1742720  59.5453430 175.6087540  36.3014600  59.4327100
 175.1342230  37.5101420  58.6543870 169.3627730  35.5468350  55.0070870
 169.4694480  36.4472080  55.3139630 168.4520090  35.4986320  54.7165520
 167.0110890  37.4687360  60.2523460 167.6921000  37.7325730  60.8710860
 166.6958940  36.6288230  60.5861470 171.2035460  38.5154720  59.3396050
 171.7113680  39.0135690  59.9801070 171.7348700  37.7389920  59.1635410
 169.4871560  33.1553280  63.6059470 169.4890000  33.6725670  62.8005370
 168.6575870  32.6783460  63.5829400 175.8742650  43.2672590  55.1049370
 175.2559920  43.7322040  54.5412090 176.3865900  43.9600070  55.5218880
 170.7374410  42.7948460  61.7832970 170.4043790  43.4217380  62.4254040
 170.9141090  43.3210340  61.0034640 169.1686890  34.8663240  61.6129920
 169.5103700  35.7105290  61.3183790 168.2302700  35.0146980  61.7295260
 169.9493510  44.7629260  63.5982150 170.5667510  45.4380340  63.3166600
 169.0886630  45.1717240  63.5069650 165.2425850  43.9529120  52.4789000
 164.8653830  44.4416220  51.7473900 165.4998920  44.6254400  53.1095530
 172.8514780  32.3545510  57.9374510 173.1589760  31.7992400  57.2210010
 171.9215480  32.4889970  57.7547500 175.2395540  40.4194340  54.6734630
 174.3124820  40.3531720  54.9023100 175.3920360  41.3574470  54.5589870
 175.2264620  36.6911340  51.6701790 174.2868290  36.8525300  51.7554250
 175.5447880  37.4097020  51.1237780 170.8452180  40.9459080  57.4554360
 170.4409180  40.2336330  56.9600260 170.9315300  40.6012320  58.3442400
 171.3133880  44.6326640  59.6193570 171.0162170  44.0272110  58.9401350
 172.2633700  44.6703950  59.5082930 169.5580800  37.7202290  61.2353400
 170.1095390  37.8297630  60.4606650 170.0724310  38.0939890  61.9508630
 170.4052310  44.3708330  66.2701370 169.5080840  44.5948300  66.5174770
 170.4305180  44.4943270  65.3212770 169.2323530  41.2421650  64.8458740
 169.0931300  42.1144450  65.2146140 168.3504890  40.8994460  64.7006680
 175.5552910  46.1597520  56.1523870 175.9948820  46.9021850  55.7379260
 175.4939800  46.4024090  57.0762830 171.0303880  47.1843350  67.0543890
 171.0019310  47.5886300  66.1872320 170.8668850  46.2553710  66.8915490
 167.5456810  39.8404060  54.9561010 167.4254410  40.5666150  54.3442280
 167.2357700  39.0706970  54.4788920 165.1842180  43.0119200  60.7629650
 165.2622600  43.1467970  59.8185370 165.7983860  42.3035090  60.9557770
 166.4289810  44.7119390  57.1735830 166.0217890  44.8533980  56.3189430
 167.3202820  44.4279550  56.9707040 176.2468690  48.8611300  64.0802880
 176.7613360  48.7719310  64.8825310 175.4037770  49.2071000  64.3730790
 170.7011470  48.9265170  55.2858500 170.5253950  48.0100710  55.0726300
 169.8467210  49.2852460  55.5256300 165.2401700  44.0533370  63.3024110
 165.4032740  43.5838730  62.4843480 165.7054150  43.5456930  63.9672950
 170.0120470  33.1839130  58.3384680 169.5688620  33.9648670  58.0069200
 170.5705460  33.5069020  59.0455620 174.2990280  36.0507650  63.9420000
 173.8369650  36.2590670  64.7539940 173.8968390  35.2367000  63.6390670
 176.3944500  38.7718350  67.1715450 176.7197910  37.9382100  66.8317680
 177.1824830  39.2946870  67.3193780 173.1279290  32.8049830  53.2190510
 172.5033470  32.8009700  53.9443820 173.0409410  31.9380790  52.8226480
 172.0496370  33.7286460  60.1974280 172.3468700  34.6349290  60.1166300
 172.5981930  33.2405240  59.5833850 169.8034690  38.3072700  56.0665930
 169.5775610  38.0909870  56.9712550 169.0227220  38.7401160  55.7211900
 177.0332450  38.3136070  54.6656580 176.4341340  39.0371870  54.4820200
 177.5812060  38.2512850  53.8833030 172.2433900  39.2058280  66.7326200
 172.1477500  38.2653010  66.5826600 173.0865880  39.4273350  66.3374270
 175.6397320  36.9499610  56.6959860 176.0326890  37.2671810  55.8828550
 176.0014170  36.0711490  56.8104380 167.3744440  35.6171950  64.8859980
 166.9807830  36.4647160  65.0932760 166.6862840  34.9798320  65.0768620
 173.9489490  35.7006920  67.9556720 173.2587810  35.5079120  68.5902810
 174.6921790  35.9841560  68.4881020 164.6761490  33.5400410  58.9190060
 164.3874540  34.1103270  59.6315040 165.4207250  33.0604860  59.2821290
 164.8631720  37.4820530  50.1292780 164.7806390  38.4251290  50.2707770
 164.5114780  37.3395440  49.2505130 176.2252460  39.5405360  60.7910640
 175.4933580  40.0492170  61.1400740 175.8276800  38.7235340  60.4899420
 172.6629850  36.2159560  59.1963130 172.6665910  35.7749510  58.3467670
 173.5580970  36.5376890  59.3034950 168.5132230  36.0986050  58.1557340
 168.1732280  36.5761280  58.9124390 167.7509550  35.6451170  57.7958440
 172.7250000  37.2171640  52.1869890 172.8462820  37.1758120  53.1355710
 172.3398510  38.0795790  52.0316620 176.6878370  34.9939040  60.2033580
 176.7051110  35.4447690  61.0475430 176.4393950  34.0944680  60.4167020
 171.7371500  39.5272780  51.5853190 171.1688400  39.0791030  50.9589100
 172.4460500  39.8865560  51.0518340 166.8140680  43.4284800  65.4619920
 166.4295470  42.7878470  66.0602880 167.1252870  44.1320920  66.0314650
 172.9637820  40.2761340  60.9428540 173.3307950  39.8019910  61.6889880
 172.7742880  41.1502910  61.2836880 165.8278310  35.0205030  57.0722010
 165.5425230  34.6560700  57.9100630 165.7657170  34.2885490  56.4585150
 170.7537190  39.3169980  63.2612750 170.4494260  40.1961960  63.4863110
 171.7083650  39.3769770  63.2970190 169.2818980  43.5230970  53.8579600
 168.5081240  42.9828590  53.6978320 170.0113610  43.0037580  53.5197360
 175.5016900  33.9134290  53.7935380 174.6881510  33.4147460  53.7180690
 175.3078850  34.7532540  53.3771730 175.4225760  42.5905390  65.5374990
 175.3563070  41.6701060  65.2832580 174.7930900  42.6880830  66.2519630
 169.3256380  43.1911350  57.4958410 169.8435050  42.3879610  57.4415300
 168.8740400  43.1290490  58.3375240 174.2125880  44.4577630  52.7685710
 174.5541580  45.2019860  52.2729030 173.3838590  44.7708750  53.1310540
 166.8100920  40.1572720  64.4084110 166.4515860  40.8226570  64.9957450
 166.5155480  39.3256270  64.7796730 170.0114040  40.6156960  67.2923660
 169.7114180  40.7614140  66.3951480 170.7825280  40.0562250  67.1997050
 175.3542490  45.4125960  65.2878790 175.3687030  44.4806920  65.0697700
 174.6467590  45.4985720  65.9268560 177.0953290  43.7793470  58.1331220
 177.4477110  43.1821600  57.4732590 176.2115620  43.4537700  58.3039470
 173.1816570  44.5391160  55.5401630 173.8687700  45.0860370  55.9209220
 172.3948990  45.0831890  55.5751240 165.3208970  40.1563980  51.0318710
 166.1903820  40.4388780  51.3154630 164.8299290  40.9699850  50.9167520
 172.4843780  41.5437190  55.1526990 172.9406560  42.3542440  55.3787180
 172.1331990  41.2260330  55.9845480 174.7876390  47.0543530  62.3819290
 175.4318610  47.2602910  63.0592710 175.1505830  46.2931930  61.9290140
 168.3855560  31.8874840  55.6249510 168.2570190  31.8792740  56.5734430
 167.5617580  32.2257930  55.2740520 176.0608470  45.0575880  61.0996740
 176.7030700  44.3569040  61.2128910 176.5857820  45.8374320  60.9193630
 165.6880220  49.3691360  51.5980340 166.0477860  49.9680700  50.9437610
 165.5472560  49.9151250  52.3715370 165.3849490  33.6465960  65.0856210
 164.6708010  33.8462880  65.6908820 165.8044530  32.8705530  65.4571010
 165.6722080  47.6346220  66.0722740 165.7813200  46.6940960  65.9318130
 165.0202640  47.9000970  65.4236470 173.6634670  45.9062110  67.4720860
 173.3431540  45.1871350  68.0166550 172.9893030  46.5817180  67.5456920
 171.7048840  46.7522560  52.4154010 171.6958940  47.4852250  51.7998520
 170.7847200  46.5054140  52.5080970 167.3055480  41.9737450  53.1600770
 166.6983430  42.7136350  53.1696070 167.7804830  42.0636810  52.3338970
 176.8788270  36.1388270  62.8357660 177.2469090  35.3183480  63.1637230
 176.0186470  36.1990160  63.2513310 174.6908440  46.8150800  51.0779200
 174.7920420  46.6114790  50.1481180 173.7910180  46.5609080  51.2826980
 172.2134330  37.3731160  55.0603100 171.5050480  37.8417500  55.5016710
 172.4978810  36.7153170  55.6948290 173.8390260  38.7927860  63.0595630
 174.3375510  39.2673680  63.7247480 173.9813210  37.8691380  63.2665660
 176.2449760  34.0981820  56.4998890 176.1217540  34.1167950  55.5508400
 177.1934320  34.1460760  56.6197290 173.3326550  49.3337120  55.7726870
 173.5868050  49.2958510  54.8506240 172.3839030  49.2070450  55.7655120
 170.4169350  35.6816240  52.4353810 171.2659880  36.1186390  52.3694000
 170.0500620  35.9936500  53.2625870 169.3160770  41.9348600  50.9089340
 170.0824040  41.8229960  51.4714770 169.3935460  41.2386570  50.2566110
 168.0107530  39.3673670  51.5922230 168.0911120  38.4201180  51.7039630
 168.9027280  39.6980550  51.6982890 168.8122240  49.5169060  58.6956770
 169.5484720  48.9684520  58.9665340 169.1963160  50.3825070  58.5562760
 165.6967720  45.5842630  54.5698280 164.7707500  45.8263770  54.5603690
 166.1624150  46.4116890  54.4483030 167.8180520  48.7015130  67.8842350
 168.6193250  49.0227180  68.2977750 167.3032340  48.3410710  68.6062260
 171.9224550  48.6899370  50.5182340 172.7153160  48.9788200  50.0664130
 171.4028900  48.2591540  49.8394820 176.6545150  44.8095000  67.8317760
 176.0483310  44.8326600  67.0913510 176.3499260  44.0778040  68.3685010
 165.5378330  41.1888590  66.8278400 166.0417350  40.6095870  67.3994630
 164.7985750  41.4728820  67.3654770 172.4401950  43.9102780  50.3824690
 172.3352590  43.2955130  51.1086070 172.2726170  43.3868670  49.5987700
 172.5916270  42.5959580  66.3613920 171.8261940  43.1644580  66.2768590
 172.7732230  42.3035790  65.4682150 175.6804680  42.9722810  50.9866680
 175.1314780  43.4192110  51.6309420 176.3023940  42.4672060  51.5104350
 167.5701410  39.3318180  67.7228470 167.6106750  39.0332050  68.6313700
 168.4246910  39.7325790  67.5635990 171.3479800  41.9313730  52.8831980
 171.7696220  41.7653600  53.7263370 171.4730640  41.1213960  52.3887120
 169.5107220  37.9110280  65.6902960 168.9803680  37.4201230  65.0626300
 170.1795290  38.3394480  65.1560890 173.8607440  40.9551340  50.1309080
 174.3813100  40.2400360  49.7650230 174.5075840  41.5937210  50.4309590
 169.9979520  34.8772650  65.7700250 169.9036390  34.2593400  65.0451120
 169.4176910  35.6038940  65.5430160 172.7640960  33.4345890  62.8027640
 172.3158260  33.4570150  61.9573190 172.1306160  33.0364910  63.3997940
 173.1700510  42.3300220  63.4240080 173.5888620  43.1732950  63.2516320
 172.2509140  42.4672260  63.1946860 175.5064410  40.0616400  64.8077920
 175.6260620  39.4657540  65.5472760 176.3658410  40.0986090  64.3879220
 170.2438700  38.0046960  49.8290140 170.0427760  37.1414320  50.1903480
 170.0730750  37.9180320  48.8911740 171.0207930  48.6353230  64.5397810
 170.4829020  49.3599290  64.2206510 171.2741890  48.1583570  63.7495150
 172.2733180  36.6037750  66.0653740 172.8632870  36.2953600  66.7531560
 171.4553420  36.1317500  66.2213640 169.0421500  35.1047580  49.8168020
 169.3447400  35.1115010  48.9087170 169.7816090  34.7545440  50.3135680
 173.8770140  49.8704440  64.7984460 173.8028840  50.7739580  65.1056830
 172.9748980  49.5516340  64.7706530 172.2606430  34.0482200  50.8024220
 171.9128430  33.3706190  50.2226670 172.4619200  33.5871710  51.6167610
 174.4255470  49.0362950  52.4210820 175.3206260  49.3747920  52.4429580
 174.4573100  48.3142360  51.7935100 168.0651630  44.4090000  50.6497820
 168.5026500  44.9519670  51.3055400 168.5499360  43.5836950  50.6594160
 165.2797430  47.1979030  58.1018080 165.6100440  46.3300090  57.8696720
 165.7088430  47.4037550  58.9323040 169.8759350  45.5288040  55.7620050
 169.5754890  45.4053010  56.6623960 169.7696840  44.6696630  55.3535780
 165.7687640  48.0649620  60.8399710 165.3318630  48.2450420  61.6723860
 166.3365320  48.8224240  60.6981430 165.6012070  40.5769850  57.1988590
 164.9460910  40.3081490  56.5548290 166.4390020  40.4674330  56.7490570
 166.6388000  40.9622420  61.7391930 167.0061040  40.8749820  62.6187950
 166.0698820  40.1988970  61.6398790 166.1904000  37.8731510  65.6450350
 165.2960050  37.8398270  65.9844060 166.7301550  38.0718300  66.4101600
 164.8150150  37.7868780  53.1413920 163.9114230  38.0498980  52.9665580
 165.2990770  38.0579950  52.3613880 167.3577360  36.8434320  51.0508300
 168.0669060  36.4217540  50.5655580 166.6417300  36.9109550  50.4191650
 167.0051520  32.8973650  50.0910950 167.7279650  33.4382590  50.4092170
 167.2776040  32.6237070  49.2152490 166.6943710  32.1479840  59.9933570
 167.3419900  31.5977220  59.5528730 167.1145550  32.4022990  60.8149380
 166.4475710  32.3035510  62.7358890 166.0990530  32.7599330  63.5017070
 166.1163410  31.4092640  62.8181320 168.0540080  45.4755110  66.9012080
 168.0109710  45.1048020  67.7826540 168.1851090  46.4132680  67.0413900
 171.7546110  47.0314700  62.5021800 171.5137470  47.2989260  61.6152320
 172.6948750  47.2020430  62.5572660 173.9600530  33.4947390  66.2578310
 173.8989420  34.0869220  67.0073720 174.9000910  33.3873350  66.1128570
 176.5975090  33.1517450  65.8970600 177.2115500  33.4696740  65.2351680
 177.1424650  32.6666040  66.5166460 167.1196350  31.8311710  66.0109660
 167.6679340  31.6499760  65.2475770 167.1851660  31.0405820  66.5465970
 167.8928110  48.4217360  64.0209860 167.2988430  48.2902060  64.7599900
 167.8851950  47.5855500  63.5551960 177.3383130  31.7149590  62.2239890
 176.4642970  32.0484700  62.0212820 177.2293880  31.2422770  63.0491760
 167.5240340  45.7875740  62.9717900 166.7974400  45.1681030  62.9043850
 167.5849490  46.1816350  62.1015980 171.1285440  48.0020740  59.7567310
 171.6450460  47.3908100  59.2315570 171.7782820  48.5049520  60.2478320
 173.8680940  48.8929230  60.5836290 174.1558750  48.6383530  59.7069300
 174.3804160  48.3406590  61.1741860 175.0857950  32.6319430  61.1632800
 174.3029740  33.1064930  61.4429560 174.7920880  31.7274260  61.0545980
 165.8070340  49.1050130  56.1814660 165.6392380  48.4720810  56.8796550
 164.9404850  49.3109530  55.8308850 166.4298360  32.9366910  53.6846520
 167.1877720  33.0495790  53.1110550 165.9675530  33.7736110  53.6389950
 172.9712170  35.0506180  56.6748830 172.1586680  34.6763070  56.3344710
 173.4753810  34.2951260  56.9770020 167.4133040  47.7983360  53.6264800
 166.8880660  48.1791390  52.9226760 167.3377620  48.4234130  54.3474510
 168.8023510  33.4630960  52.2248490 169.3316270  32.6760760  52.0956440
 169.4351830  34.1422150  52.4584020 170.9961350  33.2006100  55.2793880
 170.3664090  32.4993410  55.4464010 170.4566490  33.9610230  55.0627040
 173.9353300  49.8145330  67.9504490 174.8620610  49.5789600  67.9940450
 173.9203730  50.6417330  67.4690520 171.1216910  32.4790080  67.7146370
 170.8401180  32.9823680  66.9507190 171.5036610  31.6811830  67.3488500
 170.0126010  49.7465740  52.5014050 170.7444830  49.4625020  51.9537940
 170.2719680  49.5079020  53.3913430 169.1740800  45.8630470  52.5060380
 168.5449680  46.3315570  53.0546210 169.2888630  45.0179690  52.9406570
 176.6290520  39.9136130  38.6561580 176.5484570  38.9990740  38.3853290
 176.2154940  40.4103200  37.9501290 174.7608560  41.6915150  40.5370850
 173.9850660  41.2115590  40.8269420 175.4121490  41.0120800  40.3627010
 168.7774390  42.0034960  41.4146610 167.9459270  41.7483670  41.8143120
 169.3855370  42.0745730  42.1504530 168.7575650  46.0375050  41.6104630
 169.0603690  45.1472790  41.4314850 169.5019240  46.5945270  41.3826880
 167.1866340  36.9636850  35.1989000 166.2983040  37.3052820  35.0968880
 167.4707530  36.7637170  34.3069830 165.1499350  39.5642500  41.0828700
 165.7215460  38.7964700  41.0832340 165.1500890  39.8631260  40.1735310
 175.0079300  48.3833350  38.9373970 174.3890740  48.8390850  38.3668410
 175.8631080  48.5384810  38.5363670 174.2017550  44.3672340  40.5441010
 174.1325830  43.4262280  40.3830140 174.9637410  44.4573750  41.1163580
 166.3924220  34.9726860  42.8697630 166.2127060  34.0752610  43.1500390
 165.9904300  35.5198730  43.5444580 175.2322720  37.1742720  40.7709940
 175.6087540  36.3014600  40.6583610 175.1342230  37.5101420  39.8800380
 169.3627730  35.5468350  36.2327380 169.4694480  36.4472080  36.5396140
 168.4520090  35.4986320  35.9422030 167.0110890  37.4687360  41.4779970
 167.6921000  37.7325730  42.0967370 166.6958940  36.6288230  41.8117980
 171.2035460  38.5154720  40.5652560 171.7113680  39.0135690  41.2057580
 171.7348700  37.7389920  40.3891920 169.4871560  33.1553280  44.8315980
 169.4890000  33.6725670  44.0261880 168.6575870  32.6783460  44.8085910
 175.8742650  43.2672590  36.3305880 175.2559920  43.7322040  35.7668600
 176.3865900  43.9600070  36.7475390 170.7374410  42.7948460  43.0089480
 170.4043790  43.4217380  43.6510550 170.9141090  43.3210340  42.2291150
 169.1686890  34.8663240  42.8386430 169.5103700  35.7105290  42.5440300
 168.2302700  35.0146980  42.9551770 169.9493510  44.7629260  44.8238660
 170.5667510  45.4380340  44.5423110 169.0886630  45.1717240  44.7326160
 165.2425850  43.9529120  33.7045510 164.8653830  44.4416220  32.9730410
 165.4998920  44.6254400  34.3352040 172.8514780  32.3545510  39.1631020
 173.1589760  31.7992400  38.4466520 171.9215480  32.4889970  38.9804010
 175.2395540  40.4194340  35.8991140 174.3124820  40.3531720  36.1279610
 175.3920360  41.3574470  35.7846380 175.2264620  36.6911340  32.8958300
 174.2868290  36.8525300  32.9810760 175.5447880  37.4097020  32.3494290
 170.8452180  40.9459080  38.6810870 170.4409180  40.2336330  38.1856770
 170.9315300  40.6012320  39.5698910 171.3133880  44.6326640  40.8450080
 171.0162170  44.0272110  40.1657860 172.2633700  44.6703950  40.7339440
 169.5580800  37.7202290  42.4609910 170.1095390  37.8297630  41.6863160
 170.0724310  38.0939890  43.1765140 170.4052310  44.3708330  47.4957880
 169.5080840  44.5948300  47.7431280 170.4305180  44.4943270  46.5469280
 169.2323530  41.2421650  46.0715250 169.0931300  42.1144450  46.4402650
 168.3504890  40.8994460  45.9263190 175.5552910  46.1597520  37.3780380
 175.9948820  46.9021850  36.9635770 175.4939800  46.4024090  38.3019340
 171.0303880  47.1843350  48.2800400 171.0019310  47.5886300  47.4128830
 170.8668850  46.2553710  48.1172000 167.5456810  39.8404060  36.1817520
 167.4254410  40.5666150  35.5698790 167.2357700  39.0706970  35.7045430
 165.1842180  43.0119200  41.9886160 165.2622600  43.1467970  41.0441880
 165.7983860  42.3035090  42.1814280 166.4289810  44.7119390  38.3992340
 166.0217890  44.8533980  37.5445940 167.3202820  44.4279550  38.1963550
 176.2468690  48.8611300  45.3059390 176.7613360  48.7719310  46.1081820
 175.4037770  49.2071000  45.5987300 170.7011470  48.9265170  36.5115010
 170.5253950  48.0100710  36.2982810 169.8467210  49.2852460  36.7512810
 165.2401700  44.0533370  44.5280620 165.4032740  43.5838730  43.7099990
 165.7054150  43.5456930  45.1929460 170.0120470  33.1839130  39.5641190
 169.5688620  33.9648670  39.2325710 170.5705460  33.5069020  40.2712130
 174.2990280  36.0507650  45.1676510 173.8369650  36.2590670  45.9796450
 173.8968390  35.2367000  44.8647180 176.3944500  38.7718350  48.3971960
 176.7197910  37.9382100  48.0574190 177.1824830  39.2946870  48.5450290
 173.1279290  32.8049830  34.4447020 172.5033470  32.8009700  35.1700330
 173.0409410  31.9380790  34.0482990 172.0496370  33.7286460  41.4230790
 172.3468700  34.6349290  41.3422810 172.5981930  33.2405240  40.8090360
 169.8034690  38.3072700  37.2922440 169.5775610  38.0909870  38.1969060
 169.0227220  38.7401160  36.9468410 177.0332450  38.3136070  35.8913090
 176.4341340  39.0371870  35.7076710 177.5812060  38.2512850  35.1089540
 172.2433900  39.2058280  47.9582710 172.1477500  38.2653010  47.8083110
 173.0865880  39.4273350  47.5630780 175.6397320  36.9499610  37.9216370
 176.0326890  37.2671810  37.1085060 176.0014170  36.0711490  38.0360890
 167.3744440  35.6171950  46.1116490 166.9807830  36.4647160  46.3189270
 166.6862840  34.9798320  46.3025130 173.9489490  35.7006920  49.1813230
 173.2587810  35.5079120  49.8159320 174.6921790  35.9841560  49.7137530
 164.6761490  33.5400410  40.1446570 164.3874540  34.1103270  40.8571550
 165.4207250  33.0604860  40.5077800 164.8631720  37.4820530  31.3549290
 164.7806390  38.4251290  31.4964280 164.5114780  37.3395440  30.4761640
 176.2252460  39.5405360  42.0167150 175.4933580  40.0492170  42.3657250
 175.8276800  38.7235340  41.7155930 172.6629850  36.2159560  40.4219640
 172.6665910  35.7749510  39.5724180 173.5580970  36.5376890  40.5291460
 168.5132230  36.0986050  39.3813850 168.1732280  36.5761280  40.1380900
 167.7509550  35.6451170  39.0214950 172.7250000  37.2171640  33.4126400
 172.8462820  37.1758120  34.3612220 172.3398510  38.0795790  33.2573130
 176.6878370  34.9939040  41.4290090 176.7051110  35.4447690  42.2731940
 176.4393950  34.0944680  41.6423530 171.7371500  39.5272780  32.8109700
 171.1688400  39.0791030  32.1845610 172.4460500  39.8865560  32.2774850
 166.8140680  43.4284800  46.6876430 166.4295470  42.7878470  47.2859390
 167.1252870  44.1320920  47.2571160 172.9637820  40.2761340  42.1685050
 173.3307950  39.8019910  42.9146390 172.7742880  41.1502910  42.5093390
 165.8278310  35.0205030  38.2978520 165.5425230  34.6560700  39.1357140
 165.7657170  34.2885490  37.6841660 170.7537190  39.3169980  44.4869260
 170.4494260  40.1961960  44.7119620 171.7083650  39.3769770  44.5226700
 169.2818980  43.5230970  35.0836110 168.5081240  42.9828590  34.9234830
 170.0113610  43.0037580  34.7453870 175.5016900  33.9134290  35.0191890
 174.6881510  33.4147460  34.9437200 175.3078850  34.7532540  34.6028240
 175.4225760  42.5905390  46.7631500 175.3563070  41.6701060  46.5089090
 174.7930900  42.6880830  47.4776140 169.3256380  43.1911350  38.7214920
 169.8435050  42.3879610  38.6671810 168.8740400  43.1290490  39.5631750
 174.2125880  44.4577630  33.9942220 174.5541580  45.2019860  33.4985540
 173.3838590  44.7708750  34.3567050 166.8100920  40.1572720  45.6340620
 166.4515860  40.8226570  46.2213960 166.5155480  39.3256270  46.0053240
 170.0114040  40.6156960  48.5180170 169.7114180  40.7614140  47.6207990
 170.7825280  40.0562250  48.4253560 175.3542490  45.4125960  46.5135300
 175.3687030  44.4806920  46.2954210 174.6467590  45.4985720  47.1525070
 177.0953290  43.7793470  39.3587730 177.4477110  43.1821600  38.6989100
 176.2115620  43.4537700  39.5295980 173.1816570  44.5391160  36.7658140
 173.8687700  45.0860370  37.1465730 172.3948990  45.0831890  36.8007750
 165.3208970  40.1563980  32.2575220 166.1903820  40.4388780  32.5411140
 164.8299290  40.9699850  32.1424030 172.4843780  41.5437190  36.3783500
 172.9406560  42.3542440  36.6043690 172.1331990  41.2260330  37.2101990
 174.7876390  47.0543530  43.6075800 175.4318610  47.2602910  44.2849220
 175.1505830  46.2931930  43.1546650 168.3855560  31.8874840  36.8506020
 168.2570190  31.8792740  37.7990940 167.5617580  32.2257930  36.4997030
 176.0608470  45.0575880  42.3253250 176.7030700  44.3569040  42.4385420
 176.5857820  45.8374320  42.1450140 165.6880220  49.3691360  32.8236850
 166.0477860  49.9680700  32.1694120 165.5472560  49.9151250  33.5971880
 165.3849490  33.6465960  46.3112720 164.6708010  33.8462880  46.9165330
 165.8044530  32.8705530  46.6827520 165.6722080  47.6346220  47.2979250
 165.7813200  46.6940960  47.1574640 165.0202640  47.9000970  46.6492980
 173.6634670  45.9062110  48.6977370 173.3431540  45.1871350  49.2423060
 172.9893030  46.5817180  48.7713430 171.7048840  46.7522560  33.6410520
 171.6958940  47.4852250  33.0255030 170.7847200  46.5054140  33.7337480
 167.3055480  41.9737450  34.3857280 166.6983430  42.7136350  34.3952580
 167.7804830  42.0636810  33.5595480 176.8788270  36.1388270  44.0614170
 177.2469090  35.3183480  44.3893740 176.0186470  36.1990160  44.4769820
 174.6908440  46.8150800  32.3035710 174.7920420  46.6114790  31.3737690
 173.7910180  46.5609080  32.5083490 172.2134330  37.3731160  36.2859610
 171.5050480  37.8417500  36.7273220 172.4978810  36.7153170  36.9204800
 173.8390260  38.7927860  44.2852140 174.3375510  39.2673680  44.9503990
 173.9813210  37.8691380  44.4922170 176.2449760  34.0981820  37.7255400
 176.1217540  34.1167950  36.7764910 177.1934320  34.1460760  37.8453800
 173.3326550  49.3337120  36.9983380 173.5868050  49.2958510  36.0762750
 172.3839030  49.2070450  36.9911630 170.4169350  35.6816240  33.6610320
 171.2659880  36.1186390  33.5950510 170.0500620  35.9936500  34.4882380
 169.3160770  41.9348600  32.1345850 170.0824040  41.8229960  32.6971280
 169.3935460  41.2386570  31.4822620 168.0107530  39.3673670  32.8178740
 168.0911120  38.4201180  32.9296140 168.9027280  39.6980550  32.9239400
 168.8122240  49.5169060  39.9213280 169.5484720  48.9684520  40.1921850
 169.1963160  50.3825070  39.7819270 165.6967720  45.5842630  35.7954790
 164.7707500  45.8263770  35.7860200 166.1624150  46.4116890  35.6739540
 167.8180520  48.7015130  49.1098860 168.6193250  49.0227180  49.5234260
 167.3032340  48.3410710  49.8318770 171.9224550  48.6899370  31.7438850
 172.7153160  48.9788200  31.2920640 171.4028900  48.2591540  31.0651330
 176.6545150  44.8095000  49.0574270 176.0483310  44.8326600  48.3170020
 176.3499260  44.0778040  49.5941520 165.5378330  41.1888590  48.0534910
 166.0417350  40.6095870  48.6251140 164.7985750  41.4728820  48.5911280
 172.4401950  43.9102780  31.6081200 172.3352590  43.2955130  32.3342580
 172.2726170  43.3868670  30.8244210 172.5916270  42.5959580  47.5870430
 171.8261940  43.1644580  47.5025100 172.7732230  42.3035790  46.6938660
 175.6804680  42.9722810  32.2123190 175.1314780  43.4192110  32.8565930
 176.3023940  42.4672060  32.7360860 167.5701410  39.3318180  48.9484980
 167.6106750  39.0332050  49.8570210 168.4246910  39.7325790  48.7892500
 171.3479800  41.9313730  34.1088490 171.7696220  41.7653600  34.9519880
 171.4730640  41.1213960  33.6143630 169.5107220  37.9110280  46.9159470
 168.9803680  37.4201230  46.2882810 170.1795290  38.3394480  46.3817400
 173.8607440  40.9551340  31.3565590 174.3813100  40.2400360  30.9906740
 174.5075840  41.5937210  31.6566100 169.9979520  34.8772650  46.9956760
 169.9036390  34.2593400  46.2707630 169.4176910  35.6038940  46.7686670
 172.7640960  33.4345890  44.0284150 172.3158260  33.4570150  43.1829700
 172.1306160  33.0364910  44.6254450 173.1700510  42.3300220  44.6496590
 173.5888620  43.1732950  44.4772830 172.2509140  42.4672260  44.4203370
 175.5064410  40.0616400  46.0334430 175.6260620  39.4657540  46.7729270
 176.3658410  40.0986090  45.6135730 170.2438700  38.0046960  31.0546650
 170.0427760  37.1414320  31.4159990 170.0730750  37.9180320  30.1168250
 171.0207930  48.6353230  45.7654320 170.4829020  49.3599290  45.4463020
 171.2741890  48.1583570  44.9751660 172.2733180  36.6037750  47.2910250
 172.8632870  36.2953600  47.9788070 171.4553420  36.1317500  47.4470150
 169.0421500  35.1047580  31.0424530 169.3447400  35.1115010  30.1343680
 169.7816090  34.7545440  31.5392190 173.8770140  49.8704440  46.0240970
 173.8028840  50.7739580  46.3313340 172.9748980  49.5516340  45.9963040
 172.2606430  34.0482200  32.0280730 171.9128430  33.3706190  31.4483180
 172.4619200  33.5871710  32.8424120 174.4255470  49.0362950  33.6467330
 175.3206260  49.3747920  33.6686090 174.4573100  48.3142360  33.0191610
 168.0651630  44.4090000  31.8754330 168.5026500  44.9519670  32.5311910
 168.5499360  43.5836950  31.8850670 165.2797430  47.1979030  39.3274590
 165.6100440  46.3300090  39.0953230 165.7088430  47.4037550  40.1579550
 169.8759350  45.5288040  36.9876560 169.5754890  45.4053010  37.8880470
 169.7696840  44.6696630  36.5792290 165.7687640  48.0649620  42.0656220
 165.3318630  48.2450420  42.8980370 166.3365320  48.8224240  41.9237940
 165.6012070  40.5769850  38.4245100 164.9460910  40.3081490  37.7804800
 166.4390020  40.4674330  37.9747080 166.6388000  40.9622420  42.9648440
 167.0061040  40.8749820  43.8444460 166.0698820  40.1988970  42.8655300
 166.1904000  37.8731510  46.8706860 165.2960050  37.8398270  47.2100570
 166.7301550  38.0718300  47.6358110 164.8150150  37.7868780  34.3670430
 163.9114230  38.0498980  34.1922090 165.2990770  38.0579950  33.5870390
 167.3577360  36.8434320  32.2764810 168.0669060  36.4217540  31.7912090
 166.6417300  36.9109550  31.6448160 167.0051520  32.8973650  31.3167460
 167.7279650  33.4382590  31.6348680 167.2776040  32.6237070  30.4409000
 166.6943710  32.1479840  41.2190080 167.3419900  31.5977220  40.7785240
 167.1145550  32.4022990  42.0405890 166.4475710  32.3035510  43.9615400
 166.0990530  32.7599330  44.7273580 166.1163410  31.4092640  44.0437830
 168.0540080  45.4755110  48.1268590 168.0109710  45.1048020  49.0083050
 168.1851090  46.4132680  48.2670410 171.7546110  47.0314700  43.7278310
 171.5137470  47.2989260  42.8408830 172.6948750  47.2020430  43.7829170
 173.9600530  33.4947390  47.4834820 173.8989420  34.0869220  48.2330230
 174.9000910  33.3873350  47.3385080 176.5975090  33.1517450  47.1227110
 177.2115500  33.4696740  46.4608190 177.1424650  32.6666040  47.7422970
 167.1196350  31.8311710  47.2366170 167.6679340  31.6499760  46.4732280
 167.1851660  31.0405820  47.7722480 167.8928110  48.4217360  45.2466370
 167.2988430  48.2902060  45.9856410 167.8851950  47.5855500  44.7808470
 177.3383130  31.7149590  43.4496400 176.4642970  32.0484700  43.2469330
 177.2293880  31.2422770  44.2748270 167.5240340  45.7875740  44.1974410
 166.7974400  45.1681030  44.1300360 167.5849490  46.1816350  43.3272490
 171.1285440  48.0020740  40.9823820 171.6450460  47.3908100  40.4572080
 171.7782820  48.5049520  41.4734830 173.8680940  48.8929230  41.8092800
 174.1558750  48.6383530  40.9325810 174.3804160  48.3406590  42.3998370
 175.0857950  32.6319430  42.3889310 174.3029740  33.1064930  42.6686070
 174.7920880  31.7274260  42.2802490 165.8070340  49.1050130  37.4071170
 165.6392380  48.4720810  38.1053060 164.9404850  49.3109530  37.0565360
 166.4298360  32.9366910  34.9103030 167.1877720  33.0495790  34.3367060
 165.9675530  33.7736110  34.8646460 172.9712170  35.0506180  37.9005340
 172.1586680  34.6763070  37.5601220 173.4753810  34.2951260  38.2026530
 167.4133040  47.7983360  34.8521310 166.8880660  48.1791390  34.1483270
 167.3377620  48.4234130  35.5731020 168.8023510  33.4630960  33.4505000
 169.3316270  32.6760760  33.3212950 169.4351830  34.1422150  33.6840530
 170.9961350  33.2006100  36.5050390 170.3664090  32.4993410  36.6720520
 170.4566490  33.9610230  36.2883550 173.9353300  49.8145330  49.1761000
 174.8620610  49.5789600  49.2196960 173.9203730  50.6417330  48.6947030
 171.1216910  32.4790080  48.9402880 170.8401180  32.9823680  48.1763700
 171.5036610  31.6811830  48.5745010 170.0126010  49.7465740  33.7270560
 170.7444830  49.4625020  33.1794450 170.2719680  49.5079020  34.6169940
 169.1740800  45.8630470  33.7316890 168.5449680  46.3315570  34.2802720
 169.2888630  45.0179690  34.1663080 176.6290520  39.9136130  19.8818090
 176.5484570  38.9990740  19.6109800 176.2154940  40.4103200  19.1757800
 174.7608560  41.6915150  21.7627360 173.9850660  41.2115590  22.0525930
 175.4121490  41.0120800  21.5883520 168.7774390  42.0034960  22.6403120
 167.9459270  41.7483670  23.0399630 169.3855370  42.0745730  23.3761040
 168.7575650  46.0375050  22.8361140 169.0603690  45.1472790  22.6571360
 169.5019240  46.5945270  22.6083390 167.1866340  36.9636850  16.4245510
 166.2983040  37.3052820  16.3225390 167.4707530  36.7637170  15.5326340
 165.1499350  39.5642500  22.3085210 165.7215460  38.7964700  22.3088850
 165.1500890  39.8631260  21.3991820 175.0079300  48.3833350  20.1630480
 174.3890740  48.8390850  19.5924920 175.8631080  48.5384810  19.7620180
 174.2017550  44.3672340  21.7697520 174.1325830  43.4262280  21.6086650
 174.9637410  44.4573750  22.3420090 166.3924220  34.9726860  24.0954140
 166.2127060  34.0752610  24.3756900 165.9904300  35.5198730  24.7701090
 175.2322720  37.1742720  21.9966450 175.6087540  36.3014600  21.8840120
 175.1342230  37.5101420  21.1056890 169.3627730  35.5468350  17.4583890
 169.4694480  36.4472080  17.7652650 168.4520090  35.4986320  17.1678540
 167.0110890  37.4687360  22.7036480 167.6921000  37.7325730  23.3223880
 166.6958940  36.6288230  23.0374490 171.2035460  38.5154720  21.7909070
 171.7113680  39.0135690  22.4314090 171.7348700  37.7389920  21.6148430
 169.4871560  33.1553280  26.0572490 169.4890000  33.6725670  25.2518390
 168.6575870  32.6783460  26.0342420 175.8742650  43.2672590  17.5562390
 175.2559920  43.7322040  16.9925110 176.3865900  43.9600070  17.9731900
 170.7374410  42.7948460  24.2345990 170.4043790  43.4217380  24.8767060
 170.9141090  43.3210340  23.4547660 169.1686890  34.8663240  24.0642940
 169.5103700  35.7105290  23.7696810 168.2302700  35.0146980  24.1808280
 169.9493510  44.7629260  26.0495170 170.5667510  45.4380340  25.7679620
 169.0886630  45.1717240  25.9582670 165.2425850  43.9529120  14.9302020
 164.8653830  44.4416220  14.1986920 165.4998920  44.6254400  15.5608550
 172.8514780  32.3545510  20.3887530 173.1589760  31.7992400  19.6723030
 171.9215480  32.4889970  20.2060520 175.2395540  40.4194340  17.1247650
 174.3124820  40.3531720  17.3536120 175.3920360  41.3574470  17.0102890
 175.2264620  36.6911340  14.1214810 174.2868290  36.8525300  14.2067270
 175.5447880  37.4097020  13.5750800 170.8452180  40.9459080  19.9067380
 170.4409180  40.2336330  19.4113280 170.9315300  40.6012320  20.7955420
 171.3133880  44.6326640  22.0706590 171.0162170  44.0272110  21.3914370
 172.2633700  44.6703950  21.9595950 169.5580800  37.7202290  23.6866420
 170.1095390  37.8297630  22.9119670 170.0724310  38.0939890  24.4021650
 170.4052310  44.3708330  28.7214390 169.5080840  44.5948300  28.9687790
 170.4305180  44.4943270  27.7725790 169.2323530  41.2421650  27.2971760
 169.0931300  42.1144450  27.6659160 168.3504890  40.8994460  27.1519700
 175.5552910  46.1597520  18.6036890 175.9948820  46.9021850  18.1892280
 175.4939800  46.4024090  19.5275850 171.0303880  47.1843350  29.5056910
 171.0019310  47.5886300  28.6385340 170.8668850  46.2553710  29.3428510
 167.5456810  39.8404060  17.4074030 167.4254410  40.5666150  16.7955300
 167.2357700  39.0706970  16.9301940 165.1842180  43.0119200  23.2142670
 165.2622600  43.1467970  22.2698390 165.7983860  42.3035090  23.4070790
 166.4289810  44.7119390  19.6248850 166.0217890  44.8533980  18.7702450
 167.3202820  44.4279550  19.4220060 176.2468690  48.8611300  26.5315900
 176.7613360  48.7719310  27.3338330 175.4037770  49.2071000  26.8243810
 170.7011470  48.9265170  17.7371520 170.5253950  48.0100710  17.5239320
 169.8467210  49.2852460  17.9769320 165.2401700  44.0533370  25.7537130
 165.4032740  43.5838730  24.9356500 165.7054150  43.5456930  26.4185970
 170.0120470  33.1839130  20.7897700 169.5688620  33.9648670  20.4582220
 170.5705460  33.5069020  21.4968640 174.2990280  36.0507650  26.3933020
 173.8369650  36.2590670  27.2052960 173.8968390  35.2367000  26.0903690
 176.3944500  38.7718350  29.6228470 176.7197910  37.9382100  29.2830700
 177.1824830  39.2946870  29.7706800 173.1279290  32.8049830  15.6703530
 172.5033470  32.8009700  16.3956840 173.0409410  31.9380790  15.2739500
 172.0496370  33.7286460  22.6487300 172.3468700  34.6349290  22.5679320
 172.5981930  33.2405240  22.0346870 169.8034690  38.3072700  18.5178950
 169.5775610  38.0909870  19.4225570 169.0227220  38.7401160  18.1724920
 177.0332450  38.3136070  17.1169600 176.4341340  39.0371870  16.9333220
 177.5812060  38.2512850  16.3346050 172.2433900  39.2058280  29.1839220
 172.1477500  38.2653010  29.0339620 173.0865880  39.4273350  28.7887290
 175.6397320  36.9499610  19.1472880 176.0326890  37.2671810  18.3341570
 176.0014170  36.0711490  19.2617400 167.3744440  35.6171950  27.3373000
 166.9807830  36.4647160  27.5445780 166.6862840  34.9798320  27.5281640
 173.9489490  35.7006920  30.4069740 173.2587810  35.5079120  31.0415830
 174.6921790  35.9841560  30.9394040 164.6761490  33.5400410  21.3703080
 164.3874540  34.1103270  22.0828060 165.4207250  33.0604860  21.7334310
 164.8631720  37.4820530  12.5805800 164.7806390  38.4251290  12.7220790
 164.5114780  37.3395440  11.7018150 176.2252460  39.5405360  23.2423660
 175.4933580  40.0492170  23.5913760 175.8276800  38.7235340  22.9412440
 172.6629850  36.2159560  21.6476150 172.6665910  35.7749510  20.7980690
 173.5580970  36.5376890  21.7547970 168.5132230  36.0986050  20.6070360
 168.1732280  36.5761280  21.3637410 167.7509550  35.6451170  20.2471460
 172.7250000  37.2171640  14.6382910 172.8462820  37.1758120  15.5868730
 172.3398510  38.0795790  14.4829640 176.6878370  34.9939040  22.6546600
 176.7051110  35.4447690  23.4988450 176.4393950  34.0944680  22.8680040
 171.7371500  39.5272780  14.0366210 171.1688400  39.0791030  13.4102120
 172.4460500  39.8865560  13.5031360 166.8140680  43.4284800  27.9132940
 166.4295470  42.7878470  28.5115900 167.1252870  44.1320920  28.4827670
 172.9637820  40.2761340  23.3941560 173.3307950  39.8019910  24.1402900
 172.7742880  41.1502910  23.7349900 165.8278310  35.0205030  19.5235030
 165.5425230  34.6560700  20.3613650 165.7657170  34.2885490  18.9098170
 170.7537190  39.3169980  25.7125770 170.4494260  40.1961960  25.9376130
 171.7083650  39.3769770  25.7483210 169.2818980  43.5230970  16.3092620
 168.5081240  42.9828590  16.1491340 170.0113610  43.0037580  15.9710380
 175.5016900  33.9134290  16.2448400 174.6881510  33.4147460  16.1693710
 175.3078850  34.7532540  15.8284750 175.4225760  42.5905390  27.9888010
 175.3563070  41.6701060  27.7345600 174.7930900  42.6880830  28.7032650
 169.3256380  43.1911350  19.9471430 169.8435050  42.3879610  19.8928320
 168.8740400  43.1290490  20.7888260 174.2125880  44.4577630  15.2198730
 174.5541580  45.2019860  14.7242050 173.3838590  44.7708750  15.5823560
 166.8100920  40.1572720  26.8597130 166.4515860  40.8226570  27.4470470
 166.5155480  39.3256270  27.2309750 170.0114040  40.6156960  29.7436680
 169.7114180  40.7614140  28.8464500 170.7825280  40.0562250  29.6510070
 175.3542490  45.4125960  27.7391810 175.3687030  44.4806920  27.5210720
 174.6467590  45.4985720  28.3781580 177.0953290  43.7793470  20.5844240
 177.4477110  43.1821600  19.9245610 176.2115620  43.4537700  20.7552490
 173.1816570  44.5391160  17.9914650 173.8687700  45.0860370  18.3722240
 172.3948990  45.0831890  18.0264260 165.3208970  40.1563980  13.4831730
 166.1903820  40.4388780  13.7667650 164.8299290  40.9699850  13.3680540
 172.4843780  41.5437190  17.6040010 172.9406560  42.3542440  17.8300200
 172.1331990  41.2260330  18.4358500 174.7876390  47.0543530  24.8332310
 175.4318610  47.2602910  25.5105730 175.1505830  46.2931930  24.3803160
 168.3855560  31.8874840  18.0762530 168.2570190  31.8792740  19.0247450
 167.5617580  32.2257930  17.7253540 176.0608470  45.0575880  23.5509760
 176.7030700  44.3569040  23.6641930 176.5857820  45.8374320  23.3706650
 165.6880220  49.3691360  14.0493360 166.0477860  49.9680700  13.3950630
 165.5472560  49.9151250  14.8228390 165.3849490  33.6465960  27.5369230
 164.6708010  33.8462880  28.1421840 165.8044530  32.8705530  27.9084030
 165.6722080  47.6346220  28.5235760 165.7813200  46.6940960  28.3831150
 165.0202640  47.9000970  27.8749490 173.6634670  45.9062110  29.9233880
 173.3431540  45.1871350  30.4679570 172.9893030  46.5817180  29.9969940
 171.7048840  46.7522560  14.8667030 171.6958940  47.4852250  14.2511540
 170.7847200  46.5054140  14.9593990 167.3055480  41.9737450  15.6113790
 166.6983430  42.7136350  15.6209090 167.7804830  42.0636810  14.7851990
 176.8788270  36.1388270  25.2870680 177.2469090  35.3183480  25.6150250
 176.0186470  36.1990160  25.7026330 174.6908440  46.8150800  13.5292220
 174.7920420  46.6114790  12.5994200 173.7910180  46.5609080  13.7340000
 172.2134330  37.3731160  17.5116120 171.5050480  37.8417500  17.9529730
 172.4978810  36.7153170  18.1461310 173.8390260  38.7927860  25.5108650
 174.3375510  39.2673680  26.1760500 173.9813210  37.8691380  25.7178680
 176.2449760  34.0981820  18.9511910 176.1217540  34.1167950  18.0021420
 177.1934320  34.1460760  19.0710310 173.3326550  49.3337120  18.2239890
 173.5868050  49.2958510  17.3019260 172.3839030  49.2070450  18.2168140
 170.4169350  35.6816240  14.8866830 171.2659880  36.1186390  14.8207020
 170.0500620  35.9936500  15.7138890 169.3160770  41.9348600  13.3602360
 170.0824040  41.8229960  13.9227790 169.3935460  41.2386570  12.7079130
 168.0107530  39.3673670  14.0435250 168.0911120  38.4201180  14.1552650
 168.9027280  39.6980550  14.1495910 168.8122240  49.5169060  21.1469790
 169.5484720  48.9684520  21.4178360 169.1963160  50.3825070  21.0075780
 165.6967720  45.5842630  17.0211300 164.7707500  45.8263770  17.0116710
 166.1624150  46.4116890  16.8996050 167.8180520  48.7015130  30.3355370
 168.6193250  49.0227180  30.7490770 167.3032340  48.3410710  31.0575280
 171.9224550  48.6899370  12.9695360 172.7153160  48.9788200  12.5177150
 171.4028900  48.2591540  12.2907840 176.6545150  44.8095000  30.2830780
 176.0483310  44.8326600  29.5426530 176.3499260  44.0778040  30.8198030
 165.5378330  41.1888590  29.2791420 166.0417350  40.6095870  29.8507650
 164.7985750  41.4728820  29.8167790 172.4401950  43.9102780  12.8337710
 172.3352590  43.2955130  13.5599090 172.2726170  43.3868670  12.0500720
 172.5916270  42.5959580  28.8126940 171.8261940  43.1644580  28.7281610
 172.7732230  42.3035790  27.9195170 175.6804680  42.9722810  13.4379700
 175.1314780  43.4192110  14.0822440 176.3023940  42.4672060  13.9617370
 167.5701410  39.3318180  30.1741490 167.6106750  39.0332050  31.0826720
 168.4246910  39.7325790  30.0149010 171.3479800  41.9313730  15.3345000
 171.7696220  41.7653600  16.1776390 171.4730640  41.1213960  14.8400140
 169.5107220  37.9110280  28.1415980 168.9803680  37.4201230  27.5139320
 170.1795290  38.3394480  27.6073910 173.8607440  40.9551340  12.5822100
 174.3813100  40.2400360  12.2163250 174.5075840  41.5937210  12.8822610
 169.9979520  34.8772650  28.2213270 169.9036390  34.2593400  27.4964140
 169.4176910  35.6038940  27.9943180 172.7640960  33.4345890  25.2540660
 172.3158260  33.4570150  24.4086210 172.1306160  33.0364910  25.8510960
 173.1700510  42.3300220  25.8753100 173.5888620  43.1732950  25.7029340
 172.2509140  42.4672260  25.6459880 175.5064410  40.0616400  27.2590940
 175.6260620  39.4657540  27.9985780 176.3658410  40.0986090  26.8392240
 170.2438700  38.0046960  12.2803160 170.0427760  37.1414320  12.6416500
 170.0730750  37.9180320  11.3424760 171.0207930  48.6353230  26.9910830
 170.4829020  49.3599290  26.6719530 171.2741890  48.1583570  26.2008170
 172.2733180  36.6037750  28.5166760 172.8632870  36.2953600  29.2044580
 171.4553420  36.1317500  28.6726660 169.0421500  35.1047580  12.2681040
 169.3447400  35.1115010  11.3600190 169.7816090  34.7545440  12.7648700
 173.8770140  49.8704440  27.2497480 173.8028840  50.7739580  27.5569850
 172.9748980  49.5516340  27.2219550 172.2606430  34.0482200  13.2537240
 171.9128430  33.3706190  12.6739690 172.4619200  33.5871710  14.0680630
 174.4255470  49.0362950  14.8723840 175.3206260  49.3747920  14.8942600
 174.4573100  48.3142360  14.2448120 168.0651630  44.4090000  13.1010840
 168.5026500  44.9519670  13.7568420 168.5499360  43.5836950  13.1107180
 165.2797430  47.1979030  20.5531100 165.6100440  46.3300090  20.3209740
 165.7088430  47.4037550  21.3836060 169.8759350  45.5288040  18.2133070
 169.5754890  45.4053010  19.1136980 169.7696840  44.6696630  17.8048800
 165.7687640  48.0649620  23.2912730 165.3318630  48.2450420  24.1236880
 166.3365320  48.8224240  23.1494450 165.6012070  40.5769850  19.6501610
 164.9460910  40.3081490  19.0061310 166.4390020  40.4674330  19.2003590
 166.6388000  40.9622420  24.1904950 167.0061040  40.8749820  25.0700970
 166.0698820  40.1988970  24.0911810 166.1904000  37.8731510  28.0963370
 165.2960050  37.8398270  28.4357080 166.7301550  38.0718300  28.8614620
 164.8150150  37.7868780  15.5926940 163.9114230  38.0498980  15.4178600
 165.2990770  38.0579950  14.8126900 167.3577360  36.8434320  13.5021320
 168.0669060  36.4217540  13.0168600 166.6417300  36.9109550  12.8704670
 167.0051520  32.8973650  12.5423970 167.7279650  33.4382590  12.8605190
 167.2776040  32.6237070  11.6665510 166.6943710  32.1479840  22.4446590
 167.3419900  31.5977220  22.0041750 167.1145550  32.4022990  23.2662400
 166.4475710  32.3035510  25.1871910 166.0990530  32.7599330  25.9530090
 166.1163410  31.4092640  25.2694340 168.0540080  45.4755110  29.3525100
 168.0109710  45.1048020  30.2339560 168.1851090  46.4132680  29.4926920
 171.7546110  47.0314700  24.9534820 171.5137470  47.2989260  24.0665340
 172.6948750  47.2020430  25.0085680 173.9600530  33.4947390  28.7091330
 173.8989420  34.0869220  29.4586740 174.9000910  33.3873350  28.5641590
 176.5975090  33.1517450  28.3483620 177.2115500  33.4696740  27.6864700
 177.1424650  32.6666040  28.9679480 167.1196350  31.8311710  28.4622680
 167.6679340  31.6499760  27.6988790 167.1851660  31.0405820  28.9978990
 167.8928110  48.4217360  26.4722880 167.2988430  48.2902060  27.2112920
 167.8851950  47.5855500  26.0064980 177.3383130  31.7149590  24.6752910
 176.4642970  32.0484700  24.4725840 177.2293880  31.2422770  25.5004780
 167.5240340  45.7875740  25.4230920 166.7974400  45.1681030  25.3556870
 167.5849490  46.1816350  24.5529000 171.1285440  48.0020740  22.2080330
 171.6450460  47.3908100  21.6828590 171.7782820  48.5049520  22.6991340
 173.8680940  48.8929230  23.0349310 174.1558750  48.6383530  22.1582320
 174.3804160  48.3406590  23.6254880 175.0857950  32.6319430  23.6145820
 174.3029740  33.1064930  23.8942580 174.7920880  31.7274260  23.5059000
 165.8070340  49.1050130  18.6327680 165.6392380  48.4720810  19.3309570
 164.9404850  49.3109530  18.2821870 166.4298360  32.9366910  16.1359540
 167.1877720  33.0495790  15.5623570 165.9675530  33.7736110  16.0902970
 172.9712170  35.0506180  19.1261850 172.1586680  34.6763070  18.7857730
 173.4753810  34.2951260  19.4283040 167.4133040  47.7983360  16.0777820
 166.8880660  48.1791390  15.3739780 167.3377620  48.4234130  16.7987530
 168.8023510  33.4630960  14.6761510 169.3316270  32.6760760  14.5469460
 169.4351830  34.1422150  14.9097040 170.9961350  33.2006100  17.7306900
 170.3664090  32.4993410  17.8977030 170.4566490  33.9610230  17.5140060
 173.9353300  49.8145330  30.4017510 174.8620610  49.5789600  30.4453470
 173.9203730  50.6417330  29.9203540 171.1216910  32.4790080  30.1659390
 170.8401180  32.9823680  29.4020210 171.5036610  31.6811830  29.8001520
 170.0126010  49.7465740  14.9527070 170.7444830  49.4625020  14.4050960
 170.2719680  49.5079020  15.8426450 169.1740800  45.8630470  14.9573400
 168.5449680  46.3315570  15.5059230 169.2888630  45.0179690  15.3919590
 174.7608560  41.6915150   2.9883870 173.9850660  41.2115590   3.2782440
 175.4121490  41.0120800   2.8140030 168.7774390  42.0034960   3.8659630
 167.9459270  41.7483670   4.2656140 169.3855370  42.0745730   4.6017550
 168.7575650  46.0375050   4.0617650 169.0603690  45.1472790   3.8827870
 169.5019240  46.5945270   3.8339900 165.1499350  39.5642500   3.5341720
 165.7215460  38.7964700   3.5345360 165.1500890  39.8631260   2.6248330
 174.2017550  44.3672340   2.9954030 174.1325830  43.4262280   2.8343160
 174.9637410  44.4573750   3.5676600 166.3924220  34.9726860   5.3210650
 166.2127060  34.0752610   5.6013410 165.9904300  35.5198730   5.9957600
 175.2322720  37.1742720   3.2222960 175.6087540  36.3014600   3.1096630
 175.1342230  37.5101420   2.3313400 167.0110890  37.4687360   3.9292990
 167.6921000  37.7325730   4.5480390 166.6958940  36.6288230   4.2631000
 171.2035460  38.5154720   3.0165580 171.7113680  39.0135690   3.6570600
 171.7348700  37.7389920   2.8404940 169.4871560  33.1553280   7.2829000
 169.4890000  33.6725670   6.4774900 168.6575870  32.6783460   7.2598930
 170.7374410  42.7948460   5.4602500 170.4043790  43.4217380   6.1023570
 170.9141090  43.3210340   4.6804170 169.1686890  34.8663240   5.2899450
 169.5103700  35.7105290   4.9953320 168.2302700  35.0146980   5.4064790
 169.9493510  44.7629260   7.2751680 170.5667510  45.4380340   6.9936130
 169.0886630  45.1717240   7.1839180 171.3133880  44.6326640   3.2963100
 171.0162170  44.0272110   2.6170880 172.2633700  44.6703950   3.1852460
 169.5580800  37.7202290   4.9122930 170.1095390  37.8297630   4.1376180
 170.0724310  38.0939890   5.6278160 170.4052310  44.3708330   9.9470900
 169.5080840  44.5948300  10.1944300 170.4305180  44.4943270   8.9982300
 169.2323530  41.2421650   8.5228270 169.0931300  42.1144450   8.8915670
 168.3504890  40.8994460   8.3776210 171.0303880  47.1843350  10.7313420
 171.0019310  47.5886300   9.8641850 170.8668850  46.2553710  10.5685020
 165.1842180  43.0119200   4.4399180 165.2622600  43.1467970   3.4954900
 165.7983860  42.3035090   4.6327300 176.2468690  48.8611300   7.7572410
 176.7613360  48.7719310   8.5594840 175.4037770  49.2071000   8.0500320
 165.2401700  44.0533370   6.9793640 165.4032740  43.5838730   6.1613010
 165.7054150  43.5456930   7.6442480 170.0120470  33.1839130   2.0154210
 169.5688620  33.9648670   1.6838730 170.5705460  33.5069020   2.7225150
 174.2990280  36.0507650   7.6189530 173.8369650  36.2590670   8.4309470
 173.8968390  35.2367000   7.3160200 176.3944500  38.7718350  10.8484980
 176.7197910  37.9382100  10.5087210 177.1824830  39.2946870  10.9963310
 172.0496370  33.7286460   3.8743810 172.3468700  34.6349290   3.7935830
 172.5981930  33.2405240   3.2603380 172.2433900  39.2058280  10.4095730
 172.1477500  38.2653010  10.2596130 173.0865880  39.4273350  10.0143800
 167.3744440  35.6171950   8.5629510 166.9807830  36.4647160   8.7702290
 166.6862840  34.9798320   8.7538150 173.9489490  35.7006920  11.6326250
 173.2587810  35.5079120  12.2672340 174.6921790  35.9841560  12.1650550
 164.6761490  33.5400410   2.5959590 164.3874540  34.1103270   3.3084570
 165.4207250  33.0604860   2.9590820 176.2252460  39.5405360   4.4680170
 175.4933580  40.0492170   4.8170270 175.8276800  38.7235340   4.1668950
 172.6629850  36.2159560   2.8732660 172.6665910  35.7749510   2.0237200
 173.5580970  36.5376890   2.9804480 168.5132230  36.0986050   1.8326870
 168.1732280  36.5761280   2.5893920 167.7509550  35.6451170   1.4727970
 176.6878370  34.9939040   3.8803110 176.7051110  35.4447690   4.7244960
 176.4393950  34.0944680   4.0936550 166.8140680  43.4284800   9.1389450
 166.4295470  42.7878470   9.7372410 167.1252870  44.1320920   9.7084180
 172.9637820  40.2761340   4.6198070 173.3307950  39.8019910   5.3659410
 172.7742880  41.1502910   4.9606410 170.7537190  39.3169980   6.9382280
 170.4494260  40.1961960   7.1632640 171.7083650  39.3769770   6.9739720
 175.4225760  42.5905390   9.2144520 175.3563070  41.6701060   8.9602110
 174.7930900  42.6880830   9.9289160 166.8100920  40.1572720   8.0853640
 166.4515860  40.8226570   8.6726980 166.5155480  39.3256270   8.4566260
 170.0114040  40.6156960  10.9693190 169.7114180  40.7614140  10.0721010
 170.7825280  40.0562250  10.8766580 175.3542490  45.4125960   8.9648320
 175.3687030  44.4806920   8.7467230 174.6467590  45.4985720   9.6038090
 174.7876390  47.0543530   6.0588820 175.4318610  47.2602910   6.7362240
 175.1505830  46.2931930   5.6059670 176.0608470  45.0575880   4.7766270
 176.7030700  44.3569040   4.8898440 176.5857820  45.8374320   4.5963160
 165.3849490  33.6465960   8.7625740 164.6708010  33.8462880   9.3678350
 165.8044530  32.8705530   9.1340540 165.6722080  47.6346220   9.7492270
 165.7813200  46.6940960   9.6087660 165.0202640  47.9000970   9.1006000
 173.6634670  45.9062110  11.1490390 173.3431540  45.1871350  11.6936080
 172.9893030  46.5817180  11.2226450 176.8788270  36.1388270   6.5127190
 177.2469090  35.3183480   6.8406760 176.0186470  36.1990160   6.9282840
 173.8390260  38.7927860   6.7365160 174.3375510  39.2673680   7.4017010
 173.9813210  37.8691380   6.9435190 168.8122240  49.5169060   2.3726300
 169.5484720  48.9684520   2.6434870 169.1963160  50.3825070   2.2332290
 167.8180520  48.7015130  11.5611880 168.6193250  49.0227180  11.9747280
 167.3032340  48.3410710  12.2831790 176.6545150  44.8095000  11.5087290
 176.0483310  44.8326600  10.7683040 176.3499260  44.0778040  12.0454540
 165.5378330  41.1888590  10.5047930 166.0417350  40.6095870  11.0764160
 164.7985750  41.4728820  11.0424300 172.5916270  42.5959580  10.0383450
 171.8261940  43.1644580   9.9538120 172.7732230  42.3035790   9.1451680
 167.5701410  39.3318180  11.3998000 167.6106750  39.0332050  12.3083230
 168.4246910  39.7325790  11.2405520 169.5107220  37.9110280   9.3672490
 168.9803680  37.4201230   8.7395830 170.1795290  38.3394480   8.8330420
 169.9979520  34.8772650   9.4469780 169.9036390  34.2593400   8.7220650
 169.4176910  35.6038940   9.2199690 172.7640960  33.4345890   6.4797170
 172.3158260  33.4570150   5.6342720 172.1306160  33.0364910   7.0767470
 173.1700510  42.3300220   7.1009610 173.5888620  43.1732950   6.9285850
 172.2509140  42.4672260   6.8716390 175.5064410  40.0616400   8.4847450
 175.6260620  39.4657540   9.2242290 176.3658410  40.0986090   8.0648750
 171.0207930  48.6353230   8.2167340 170.4829020  49.3599290   7.8976040
 171.2741890  48.1583570   7.4264680 172.2733180  36.6037750   9.7423270
 172.8632870  36.2953600  10.4301090 171.4553420  36.1317500   9.8983170
 173.8770140  49.8704440   8.4753990 173.8028840  50.7739580   8.7826360
 172.9748980  49.5516340   8.4476060 165.2797430  47.1979030   1.7787610
 165.6100440  46.3300090   1.5466250 165.7088430  47.4037550   2.6092570
 165.7687640  48.0649620   4.5169240 165.3318630  48.2450420   5.3493390
 166.3365320  48.8224240   4.3750960 166.6388000  40.9622420   5.4161460
 167.0061040  40.8749820   6.2957480 166.0698820  40.1988970   5.3168320
 166.1904000  37.8731510   9.3219880 165.2960050  37.8398270   9.6613590
 166.7301550  38.0718300  10.0871130 166.6943710  32.1479840   3.6703100
 167.3419900  31.5977220   3.2298260 167.1145550  32.4022990   4.4918910
 166.4475710  32.3035510   6.4128420 166.0990530  32.7599330   7.1786600
 166.1163410  31.4092640   6.4950850 168.0540080  45.4755110  10.5781610
 168.0109710  45.1048020  11.4596070 168.1851090  46.4132680  10.7183430
 171.7546110  47.0314700   6.1791330 171.5137470  47.2989260   5.2921850
 172.6948750  47.2020430   6.2342190 173.9600530  33.4947390   9.9347840
 173.8989420  34.0869220  10.6843250 174.9000910  33.3873350   9.7898100
 176.5975090  33.1517450   9.5740130 177.2115500  33.4696740   8.9121210
 177.1424650  32.6666040  10.1935990 167.1196350  31.8311710   9.6879190
 167.6679340  31.6499760   8.9245300 167.1851660  31.0405820  10.2235500
 167.8928110  48.4217360   7.6979390 167.2988430  48.2902060   8.4369430
 167.8851950  47.5855500   7.2321490 177.3383130  31.7149590   5.9009420
 176.4642970  32.0484700   5.6982350 177.2293880  31.2422770   6.7261290
 167.5240340  45.7875740   6.6487430 166.7974400  45.1681030   6.5813380
 167.5849490  46.1816350   5.7785510 171.1285440  48.0020740   3.4336840
 171.6450460  47.3908100   2.9085100 171.7782820  48.5049520   3.9247850
 173.8680940  48.8929230   4.2605820 174.1558750  48.6383530   3.3838830
 174.3804160  48.3406590   4.8511390 175.0857950  32.6319430   4.8402330
 174.3029740  33.1064930   5.1199090 174.7920880  31.7274260   4.7315510
 173.9353300  49.8145330  11.6274020 174.8620610  49.5789600  11.6709980
 173.9203730  50.6417330  11.1460050 171.1216910  32.4790080  11.3915900
 170.8401180  32.9823680  10.6276720 171.5036610  31.6811830  11.0258030
 176.6290520  21.1392640 282.7226950 176.5484570  20.2247250 282.4518660
 176.2154940  21.6359710 282.0166660 174.7608560  22.9171660 284.6036220
 173.9850660  22.4372100 284.8934790 175.4121490  22.2377310 284.4292380
 167.1866340  18.1893360 279.2654370 166.2983040  18.5309330 279.1634250
 167.4707530  17.9893680 278.3735200 165.1499350  20.7899010 285.1494070
 165.7215460  20.0221210 285.1497710 165.1500890  21.0887770 284.2400680
 175.0079300  29.6089860 283.0039340 174.3890740  30.0647360 282.4333780
 175.8631080  29.7641320 282.6029040 174.2017550  25.5928850 284.6106380
 174.1325830  24.6518790 284.4495510 174.9637410  25.6830260 285.1828950
 175.2322720  18.3999230 284.8375310 175.6087540  17.5271110 284.7248980
 175.1342230  18.7357930 283.9465750 169.3627730  16.7724860 280.2992750
 169.4694480  17.6728590 280.6061510 168.4520090  16.7242830 280.0087400
 171.2035460  19.7411230 284.6317930 171.7113680  20.2392200 285.2722950
 171.7348700  18.9646430 284.4557290 175.8742650  24.4929100 280.3971250
 175.2559920  24.9578550 279.8333970 176.3865900  25.1856580 280.8140760
 165.2425850  25.1785630 277.7710880 164.8653830  25.6672730 277.0395780
 165.4998920  25.8510910 278.4017410 172.8514780  13.5802020 283.2296390
 173.1589760  13.0248910 282.5131890 171.9215480  13.7146480 283.0469380
 175.2395540  21.6450850 279.9656510 174.3124820  21.5788230 280.1944980
 175.3920360  22.5830980 279.8511750 175.2264620  17.9167850 276.9623670
 174.2868290  18.0781810 277.0476130 175.5447880  18.6353530 276.4159660
 170.8452180  22.1715590 282.7476240 170.4409180  21.4592840 282.2522140
 170.9315300  21.8268830 283.6364280 171.3133880  25.8583150 284.9115450
 171.0162170  25.2528620 284.2323230 172.2633700  25.8960460 284.8004810
 175.5552910  27.3854030 281.4445750 175.9948820  28.1278360 281.0301140
 175.4939800  27.6280600 282.3684710 167.5456810  21.0660570 280.2482890
 167.4254410  21.7922660 279.6364160 167.2357700  20.2963480 279.7710800
 166.4289810  25.9375900 282.4657710 166.0217890  26.0790490 281.6111310
 167.3202820  25.6536060 282.2628920 170.7011470  30.1521680 280.5780380
 170.5253950  29.2357220 280.3648180 169.8467210  30.5108970 280.8178180
 170.0120470  14.4095640 283.6306560 169.5688620  15.1905180 283.2991080
 170.5705460  14.7325530 284.3377500 173.1279290  14.0306340 278.5112390
 172.5033470  14.0266210 279.2365700 173.0409410  13.1637300 278.1148360
 172.0496370  14.9542970 285.4896160 172.3468700  15.8605800 285.4088180
 172.5981930  14.4661750 284.8755730 169.8034690  19.5329210 281.3587810
 169.5775610  19.3166380 282.2634430 169.0227220  19.9657670 281.0133780
 177.0332450  19.5392580 279.9578460 176.4341340  20.2628380 279.7742080
 177.5812060  19.4769360 279.1754910 175.6397320  18.1756120 281.9881740
 176.0326890  18.4928320 281.1750430 176.0014170  17.2968000 282.1026260
 164.6761490  14.7656920 284.2111940 164.3874540  15.3359780 284.9236920
 165.4207250  14.2861370 284.5743170 164.8631720  18.7077040 275.4214660
 164.7806390  19.6507800 275.5629650 164.5114780  18.5651950 274.5427010
 172.6629850  17.4416070 284.4885010 172.6665910  17.0006020 283.6389550
 173.5580970  17.7633400 284.5956830 168.5132230  17.3242560 283.4479220
 168.1732280  17.8017790 284.2046270 167.7509550  16.8707680 283.0880320
 172.7250000  18.4428150 277.4791770 172.8462820  18.4014630 278.4277590
 172.3398510  19.3052300 277.3238500 171.7371500  20.7529290 276.8775070
 171.1688400  20.3047540 276.2510980 172.4460500  21.1122070 276.3440220
 165.8278310  16.2461540 282.3643890 165.5425230  15.8817210 283.2022510
 165.7657170  15.5142000 281.7507030 169.2818980  24.7487480 279.1501480
 168.5081240  24.2085100 278.9900200 170.0113610  24.2294090 278.8119240
 175.5016900  15.1390800 279.0857260 174.6881510  14.6403970 279.0102570
 175.3078850  15.9789050 278.6693610 169.3256380  24.4167860 282.7880290
 169.8435050  23.6136120 282.7337180 168.8740400  24.3547000 283.6297120
 174.2125880  25.6834140 278.0607590 174.5541580  26.4276370 277.5650910
 173.3838590  25.9965260 278.4232420 177.0953290  25.0049980 283.4253100
 177.4477110  24.4078110 282.7654470 176.2115620  24.6794210 283.5961350
 173.1816570  25.7647670 280.8323510 173.8687700  26.3116880 281.2131100
 172.3948990  26.3088400 280.8673120 165.3208970  21.3820490 276.3240590
 166.1903820  21.6645290 276.6076510 164.8299290  22.1956360 276.2089400
 172.4843780  22.7693700 280.4448870 172.9406560  23.5798950 280.6709060
 172.1331990  22.4516840 281.2767360 168.3855560  13.1131350 280.9171390
 168.2570190  13.1049250 281.8656310 167.5617580  13.4514440 280.5662400
 165.6880220  30.5947870 276.8902220 166.0477860  31.1937210 276.2359490
 165.5472560  31.1407760 277.6637250 171.7048840  27.9779070 277.7075890
 171.6958940  28.7108760 277.0920400 170.7847200  27.7310650 277.8002850
 167.3055480  23.1993960 278.4522650 166.6983430  23.9392860 278.4617950
 167.7804830  23.2893320 277.6260850 174.6908440  28.0407310 276.3701080
 174.7920420  27.8371300 275.4403060 173.7910180  27.7865590 276.5748860
 172.2134330  18.5987670 280.3524980 171.5050480  19.0674010 280.7938590
 172.4978810  17.9409680 280.9870170 176.2449760  15.3238330 281.7920770
 176.1217540  15.3424460 280.8430280 177.1934320  15.3717270 281.9119170
 173.3326550  30.5593630 281.0648750 173.5868050  30.5215020 280.1428120
 172.3839030  30.4326960 281.0577000 170.4169350  16.9072750 277.7275690
 171.2659880  17.3442900 277.6615880 170.0500620  17.2193010 278.5547750
 169.3160770  23.1605110 276.2011220 170.0824040  23.0486470 276.7636650
 169.3935460  22.4643080 275.5487990 168.0107530  20.5930180 276.8844110
 168.0911120  19.6457690 276.9961510 168.9027280  20.9237060 276.9904770
 168.8122240  30.7425570 283.9878650 169.5484720  30.1941030 284.2587220
 169.1963160  31.6081580 283.8484640 165.6967720  26.8099140 279.8620160
 164.7707500  27.0520280 279.8525570 166.1624150  27.6373400 279.7404910
 171.9224550  29.9155880 275.8104220 172.7153160  30.2044710 275.3586010
 171.4028900  29.4848050 275.1316700 172.4401950  25.1359290 275.6746570
 172.3352590  24.5211640 276.4007950 172.2726170  24.6125180 274.8909580
 175.6804680  24.1979320 276.2788560 175.1314780  24.6448620 276.9231300
 176.3023940  23.6928570 276.8026230 171.3479800  23.1570240 278.1753860
 171.7696220  22.9910110 279.0185250 171.4730640  22.3470470 277.6809000
 173.8607440  22.1807850 275.4230960 174.3813100  21.4656870 275.0572110
 174.5075840  22.8193720 275.7231470 170.2438700  19.2303470 275.1212020
 170.0427760  18.3670830 275.4825360 170.0730750  19.1436830 274.1833620
 169.0421500  16.3304090 275.1089900 169.3447400  16.3371520 274.2009050
 169.7816090  15.9801950 275.6057560 172.2606430  15.2738710 276.0946100
 171.9128430  14.5962700 275.5148550 172.4619200  14.8128220 276.9089490
 174.4255470  30.2619460 277.7132700 175.3206260  30.6004430 277.7351460
 174.4573100  29.5398870 277.0856980 168.0651630  25.6346510 275.9419700
 168.5026500  26.1776180 276.5977280 168.5499360  24.8093460 275.9516040
 165.2797430  28.4235540 283.3939960 165.6100440  27.5556600 283.1618600
 165.7088430  28.6294060 284.2244920 169.8759350  26.7544550 281.0541930
 169.5754890  26.6309520 281.9545840 169.7696840  25.8953140 280.6457660
 165.6012070  21.8026360 282.4910470 164.9460910  21.5338000 281.8470170
 166.4390020  21.6930840 282.0412450 164.8150150  19.0125290 278.4335800
 163.9114230  19.2755490 278.2587460 165.2990770  19.2836460 277.6535760
 167.3577360  18.0690830 276.3430180 168.0669060  17.6474050 275.8577460
 166.6417300  18.1366060 275.7113530 167.0051520  14.1230160 275.3832830
 167.7279650  14.6639100 275.7014050 167.2776040  13.8493580 274.5074370
 171.1285440  29.2277250 285.0489190 171.6450460  28.6164610 284.5237450
 171.7782820  29.7306030 285.5400200 165.8070340  30.3306640 281.4736540
 165.6392380  29.6977320 282.1718430 164.9404850  30.5366040 281.1230730
 166.4298360  14.1623420 278.9768400 167.1877720  14.2752300 278.4032430
 165.9675530  14.9992620 278.9311830 172.9712170  16.2762690 281.9670710
 172.1586680  15.9019580 281.6266590 173.4753810  15.5207770 282.2691900
 167.4133040  29.0239870 278.9186680 166.8880660  29.4047900 278.2148640
 167.3377620  29.6490640 279.6396390 168.8023510  14.6887470 277.5170370
 169.3316270  13.9017270 277.3878320 169.4351830  15.3678660 277.7505900
 170.9961350  14.4262610 280.5715760 170.3664090  13.7249920 280.7385890
 170.4566490  15.1866740 280.3548920 170.0126010  30.9722250 277.7935930
 170.7444830  30.6881530 277.2459820 170.2719680  30.7335530 278.6835310
 169.1740800  27.0886980 277.7982260 168.5449680  27.5572080 278.3468090
 169.2888630  26.2436200 278.2328450 176.6290520  21.1392640 263.9483460
 176.5484570  20.2247250 263.6775170 176.2154940  21.6359710 263.2423170
 174.7608560  22.9171660 265.8292730 173.9850660  22.4372100 266.1191300
 175.4121490  22.2377310 265.6548890 168.7774390  23.2291470 266.7068490
 167.9459270  22.9740180 267.1065000 169.3855370  23.3002240 267.4426410
 168.7575650  27.2631560 266.9026510 169.0603690  26.3729300 266.7236730
 169.5019240  27.8201780 266.6748760 167.1866340  18.1893360 260.4910880
 166.2983040  18.5309330 260.3890760 167.4707530  17.9893680 259.5991710
 165.1499350  20.7899010 266.3750580 165.7215460  20.0221210 266.3754220
 165.1500890  21.0887770 265.4657190 175.0079300  29.6089860 264.2295850
 174.3890740  30.0647360 263.6590290 175.8631080  29.7641320 263.8285550
 174.2017550  25.5928850 265.8362890 174.1325830  24.6518790 265.6752020
 174.9637410  25.6830260 266.4085460 166.3924220  16.1983370 268.1619510
 166.2127060  15.3009120 268.4422270 165.9904300  16.7455240 268.8366460
 175.2322720  18.3999230 266.0631820 175.6087540  17.5271110 265.9505490
 175.1342230  18.7357930 265.1722260 169.3627730  16.7724860 261.5249260
 169.4694480  17.6728590 261.8318020 168.4520090  16.7242830 261.2343910
 167.0110890  18.6943870 266.7701850 167.6921000  18.9582240 267.3889250
 166.6958940  17.8544740 267.1039860 171.2035460  19.7411230 265.8574440
 171.7113680  20.2392200 266.4979460 171.7348700  18.9646430 265.6813800
 169.4871560  14.3809790 270.1237860 169.4890000  14.8982180 269.3183760
 168.6575870  13.9039970 270.1007790 175.8742650  24.4929100 261.6227760
 175.2559920  24.9578550 261.0590480 176.3865900  25.1856580 262.0397270
 170.7374410  24.0204970 268.3011360 170.4043790  24.6473890 268.9432430
 170.9141090  24.5466850 267.5213030 169.1686890  16.0919750 268.1308310
 169.5103700  16.9361800 267.8362180 168.2302700  16.2403490 268.2473650
 169.9493510  25.9885770 270.1160540 170.5667510  26.6636850 269.8344990
 169.0886630  26.3973750 270.0248040 165.2425850  25.1785630 258.9967390
 164.8653830  25.6672730 258.2652290 165.4998920  25.8510910 259.6273920
 172.8514780  13.5802020 264.4552900 173.1589760  13.0248910 263.7388400
 171.9215480  13.7146480 264.2725890 175.2395540  21.6450850 261.1913020
 174.3124820  21.5788230 261.4201490 175.3920360  22.5830980 261.0768260
 175.2264620  17.9167850 258.1880180 174.2868290  18.0781810 258.2732640
 175.5447880  18.6353530 257.6416170 170.8452180  22.1715590 263.9732750
 170.4409180  21.4592840 263.4778650 170.9315300  21.8268830 264.8620790
 171.3133880  25.8583150 266.1371960 171.0162170  25.2528620 265.4579740
 172.2633700  25.8960460 266.0261320 169.5580800  18.9458800 267.7531790
 170.1095390  19.0554140 266.9785040 170.0724310  19.3196400 268.4687020
 170.4052310  25.5964840 272.7879760 169.5080840  25.8204810 273.0353160
 170.4305180  25.7199780 271.8391160 169.2323530  22.4678160 271.3637130
 169.0931300  23.3400960 271.7324530 168.3504890  22.1250970 271.2185070
 175.5552910  27.3854030 262.6702260 175.9948820  28.1278360 262.2557650
 175.4939800  27.6280600 263.5941220 171.0303880  28.4099860 273.5722280
 171.0019310  28.8142810 272.7050710 170.8668850  27.4810220 273.4093880
 167.5456810  21.0660570 261.4739400 167.4254410  21.7922660 260.8620670
 167.2357700  20.2963480 260.9967310 165.1842180  24.2375710 267.2808040
 165.2622600  24.3724480 266.3363760 165.7983860  23.5291600 267.4736160
 166.4289810  25.9375900 263.6914220 166.0217890  26.0790490 262.8367820
 167.3202820  25.6536060 263.4885430 176.2468690  30.0867810 270.5981270
 176.7613360  29.9975820 271.4003700 175.4037770  30.4327510 270.8909180
 170.7011470  30.1521680 261.8036890 170.5253950  29.2357220 261.5904690
 169.8467210  30.5108970 262.0434690 165.2401700  25.2789880 269.8202500
 165.4032740  24.8095240 269.0021870 165.7054150  24.7713440 270.4851340
 170.0120470  14.4095640 264.8563070 169.5688620  15.1905180 264.5247590
 170.5705460  14.7325530 265.5634010 174.2990280  17.2764160 270.4598390
 173.8369650  17.4847180 271.2718330 173.8968390  16.4623510 270.1569060
 176.3944500  19.9974860 273.6893840 176.7197910  19.1638610 273.3496070
 177.1824830  20.5203380 273.8372170 173.1279290  14.0306340 259.7368900
 172.5033470  14.0266210 260.4622210 173.0409410  13.1637300 259.3404870
 172.0496370  14.9542970 266.7152670 172.3468700  15.8605800 266.6344690
 172.5981930  14.4661750 266.1012240 169.8034690  19.5329210 262.5844320
 169.5775610  19.3166380 263.4890940 169.0227220  19.9657670 262.2390290
 177.0332450  19.5392580 261.1834970 176.4341340  20.2628380 260.9998590
 177.5812060  19.4769360 260.4011420 172.2433900  20.4314790 273.2504590
 172.1477500  19.4909520 273.1004990 173.0865880  20.6529860 272.8552660
 175.6397320  18.1756120 263.2138250 176.0326890  18.4928320 262.4006940
 176.0014170  17.2968000 263.3282770 167.3744440  16.8428460 271.4038370
 166.9807830  17.6903670 271.6111150 166.6862840  16.2054830 271.5947010
 173.9489490  16.9263430 274.4735110 173.2587810  16.7335630 275.1081200
 174.6921790  17.2098070 275.0059410 164.6761490  14.7656920 265.4368450
 164.3874540  15.3359780 266.1493430 165.4207250  14.2861370 265.7999680
 164.8631720  18.7077040 256.6471170 164.7806390  19.6507800 256.7886160
 164.5114780  18.5651950 255.7683520 176.2252460  20.7661870 267.3089030
 175.4933580  21.2748680 267.6579130 175.8276800  19.9491850 267.0077810
 172.6629850  17.4416070 265.7141520 172.6665910  17.0006020 264.8646060
 173.5580970  17.7633400 265.8213340 168.5132230  17.3242560 264.6735730
 168.1732280  17.8017790 265.4302780 167.7509550  16.8707680 264.3136830
 172.7250000  18.4428150 258.7048280 172.8462820  18.4014630 259.6534100
 172.3398510  19.3052300 258.5495010 176.6878370  16.2195550 266.7211970
 176.7051110  16.6704200 267.5653820 176.4393950  15.3201190 266.9345410
 171.7371500  20.7529290 258.1031580 171.1688400  20.3047540 257.4767490
 172.4460500  21.1122070 257.5696730 166.8140680  24.6541310 271.9798310
 166.4295470  24.0134980 272.5781270 167.1252870  25.3577430 272.5493040
 172.9637820  21.5017850 267.4606930 173.3307950  21.0276420 268.2068270
 172.7742880  22.3759420 267.8015270 165.8278310  16.2461540 263.5900400
 165.5425230  15.8817210 264.4279020 165.7657170  15.5142000 262.9763540
 170.7537190  20.5426490 269.7791140 170.4494260  21.4218470 270.0041500
 171.7083650  20.6026280 269.8148580 169.2818980  24.7487480 260.3757990
 168.5081240  24.2085100 260.2156710 170.0113610  24.2294090 260.0375750
 175.5016900  15.1390800 260.3113770 174.6881510  14.6403970 260.2359080
 175.3078850  15.9789050 259.8950120 175.4225760  23.8161900 272.0553380
 175.3563070  22.8957570 271.8010970 174.7930900  23.9137340 272.7698020
 169.3256380  24.4167860 264.0136800 169.8435050  23.6136120 263.9593690
 168.8740400  24.3547000 264.8553630 174.2125880  25.6834140 259.2864100
 174.5541580  26.4276370 258.7907420 173.3838590  25.9965260 259.6488930
 166.8100920  21.3829230 270.9262500 166.4515860  22.0483080 271.5135840
 166.5155480  20.5512780 271.2975120 170.0114040  21.8413470 273.8102050
 169.7114180  21.9870650 272.9129870 170.7825280  21.2818760 273.7175440
 175.3542490  26.6382470 271.8057180 175.3687030  25.7063430 271.5876090
 174.6467590  26.7242230 272.4446950 177.0953290  25.0049980 264.6509610
 177.4477110  24.4078110 263.9910980 176.2115620  24.6794210 264.8217860
 173.1816570  25.7647670 262.0580020 173.8687700  26.3116880 262.4387610
 172.3948990  26.3088400 262.0929630 165.3208970  21.3820490 257.5497100
 166.1903820  21.6645290 257.8333020 164.8299290  22.1956360 257.4345910
 172.4843780  22.7693700 261.6705380 172.9406560  23.5798950 261.8965570
 172.1331990  22.4516840 262.5023870 174.7876390  28.2800040 268.8997680
 175.4318610  28.4859420 269.5771100 175.1505830  27.5188440 268.4468530
 168.3855560  13.1131350 262.1427900 168.2570190  13.1049250 263.0912820
 167.5617580  13.4514440 261.7918910 176.0608470  26.2832390 267.6175130
 176.7030700  25.5825550 267.7307300 176.5857820  27.0630830 267.4372020
 165.6880220  30.5947870 258.1158730 166.0477860  31.1937210 257.4616000
 165.5472560  31.1407760 258.8893760 165.3849490  14.8722470 271.6034600
 164.6708010  15.0719390 272.2087210 165.8044530  14.0962040 271.9749400
 165.6722080  28.8602730 272.5901130 165.7813200  27.9197470 272.4496520
 165.0202640  29.1257480 271.9414860 173.6634670  27.1318620 273.9899250
 173.3431540  26.4127860 274.5344940 172.9893030  27.8073690 274.0635310
 171.7048840  27.9779070 258.9332400 171.6958940  28.7108760 258.3176910
 170.7847200  27.7310650 259.0259360 167.3055480  23.1993960 259.6779160
 166.6983430  23.9392860 259.6874460 167.7804830  23.2893320 258.8517360
 176.8788270  17.3644780 269.3536050 177.2469090  16.5439990 269.6815620
 176.0186470  17.4246670 269.7691700 174.6908440  28.0407310 257.5957590
 174.7920420  27.8371300 256.6659570 173.7910180  27.7865590 257.8005370
 172.2134330  18.5987670 261.5781490 171.5050480  19.0674010 262.0195100
 172.4978810  17.9409680 262.2126680 173.8390260  20.0184370 269.5774020
 174.3375510  20.4930190 270.2425870 173.9813210  19.0947890 269.7844050
 176.2449760  15.3238330 263.0177280 176.1217540  15.3424460 262.0686790
 177.1934320  15.3717270 263.1375680 173.3326550  30.5593630 262.2905260
 173.5868050  30.5215020 261.3684630 172.3839030  30.4326960 262.2833510
 170.4169350  16.9072750 258.9532200 171.2659880  17.3442900 258.8872390
 170.0500620  17.2193010 259.7804260 169.3160770  23.1605110 257.4267730
 170.0824040  23.0486470 257.9893160 169.3935460  22.4643080 256.7744500
 168.0107530  20.5930180 258.1100620 168.0911120  19.6457690 258.2218020
 168.9027280  20.9237060 258.2161280 168.8122240  30.7425570 265.2135160
 169.5484720  30.1941030 265.4843730 169.1963160  31.6081580 265.0741150
 165.6967720  26.8099140 261.0876670 164.7707500  27.0520280 261.0782080
 166.1624150  27.6373400 260.9661420 167.8180520  29.9271640 274.4020740
 168.6193250  30.2483690 274.8156140 167.3032340  29.5667220 275.1240650
 171.9224550  29.9155880 257.0360730 172.7153160  30.2044710 256.5842520
 171.4028900  29.4848050 256.3573210 176.6545150  26.0351510 274.3496150
 176.0483310  26.0583110 273.6091900 176.3499260  25.3034550 274.8863400
 165.5378330  22.4145100 273.3456790 166.0417350  21.8352380 273.9173020
 164.7985750  22.6985330 273.8833160 172.4401950  25.1359290 256.9003080
 172.3352590  24.5211640 257.6264460 172.2726170  24.6125180 256.1166090
 172.5916270  23.8216090 272.8792310 171.8261940  24.3901090 272.7946980
 172.7732230  23.5292300 271.9860540 175.6804680  24.1979320 257.5045070
 175.1314780  24.6448620 258.1487810 176.3023940  23.6928570 258.0282740
 167.5701410  20.5574690 274.2406860 167.6106750  20.2588560 275.1492090
 168.4246910  20.9582300 274.0814380 171.3479800  23.1570240 259.4010370
 171.7696220  22.9910110 260.2441760 171.4730640  22.3470470 258.9065510
 169.5107220  19.1366790 272.2081350 168.9803680  18.6457740 271.5804690
 170.1795290  19.5650990 271.6739280 173.8607440  22.1807850 256.6487470
 174.3813100  21.4656870 256.2828620 174.5075840  22.8193720 256.9487980
 169.9979520  16.1029160 272.2878640 169.9036390  15.4849910 271.5629510
 169.4176910  16.8295450 272.0608550 172.7640960  14.6602400 269.3206030
 172.3158260  14.6826660 268.4751580 172.1306160  14.2621420 269.9176330
 173.1700510  23.5556730 269.9418470 173.5888620  24.3989460 269.7694710
 172.2509140  23.6928770 269.7125250 175.5064410  21.2872910 271.3256310
 175.6260620  20.6914050 272.0651150 176.3658410  21.3242600 270.9057610
 170.2438700  19.2303470 256.3468530 170.0427760  18.3670830 256.7081870
 170.0730750  19.1436830 255.4090130 171.0207930  29.8609740 271.0576200
 170.4829020  30.5855800 270.7384900 171.2741890  29.3840080 270.2673540
 172.2733180  17.8294260 272.5832130 172.8632870  17.5210110 273.2709950
 171.4553420  17.3574010 272.7392030 169.0421500  16.3304090 256.3346410
 169.3447400  16.3371520 255.4265560 169.7816090  15.9801950 256.8314070
 173.8770140  31.0960950 271.3162850 173.8028840  31.9996090 271.6235220
 172.9748980  30.7772850 271.2884920 172.2606430  15.2738710 257.3202610
 171.9128430  14.5962700 256.7405060 172.4619200  14.8128220 258.1346000
 174.4255470  30.2619460 258.9389210 175.3206260  30.6004430 258.9607970
 174.4573100  29.5398870 258.3113490 168.0651630  25.6346510 257.1676210
 168.5026500  26.1776180 257.8233790 168.5499360  24.8093460 257.1772550
 165.2797430  28.4235540 264.6196470 165.6100440  27.5556600 264.3875110
 165.7088430  28.6294060 265.4501430 169.8759350  26.7544550 262.2798440
 169.5754890  26.6309520 263.1802350 169.7696840  25.8953140 261.8714170
 165.7687640  29.2906130 267.3578100 165.3318630  29.4706930 268.1902250
 166.3365320  30.0480750 267.2159820 165.6012070  21.8026360 263.7166980
 164.9460910  21.5338000 263.0726680 166.4390020  21.6930840 263.2668960
 166.6388000  22.1878930 268.2570320 167.0061040  22.1006330 269.1366340
 166.0698820  21.4245480 268.1577180 166.1904000  19.0988020 272.1628740
 165.2960050  19.0654780 272.5022450 166.7301550  19.2974810 272.9279990
 164.8150150  19.0125290 259.6592310 163.9114230  19.2755490 259.4843970
 165.2990770  19.2836460 258.8792270 167.3577360  18.0690830 257.5686690
 168.0669060  17.6474050 257.0833970 166.6417300  18.1366060 256.9370040
 167.0051520  14.1230160 256.6089340 167.7279650  14.6639100 256.9270560
 167.2776040  13.8493580 255.7330880 166.6943710  13.3736350 266.5111960
 167.3419900  12.8233730 266.0707120 167.1145550  13.6279500 267.3327770
 166.4475710  13.5292020 269.2537280 166.0990530  13.9855840 270.0195460
 166.1163410  12.6349150 269.3359710 168.0540080  26.7011620 273.4190470
 168.0109710  26.3304530 274.3004930 168.1851090  27.6389190 273.5592290
 171.7546110  28.2571210 269.0200190 171.5137470  28.5245770 268.1330710
 172.6948750  28.4276940 269.0751050 173.9600530  14.7203900 272.7756700
 173.8989420  15.3125730 273.5252110 174.9000910  14.6129860 272.6306960
 176.5975090  14.3773960 272.4148990 177.2115500  14.6953250 271.7530070
 177.1424650  13.8922550 273.0344850 167.1196350  13.0568220 272.5288050
 167.6679340  12.8756270 271.7654160 167.1851660  12.2662330 273.0644360
 167.8928110  29.6473870 270.5388250 167.2988430  29.5158570 271.2778290
 167.8851950  28.8112010 270.0730350 177.3383130  12.9406100 268.7418280
 176.4642970  13.2741210 268.5391210 177.2293880  12.4679280 269.5670150
 167.5240340  27.0132250 269.4896290 166.7974400  26.3937540 269.4222240
 167.5849490  27.4072860 268.6194370 171.1285440  29.2277250 266.2745700
 171.6450460  28.6164610 265.7493960 171.7782820  29.7306030 266.7656710
 173.8680940  30.1185740 267.1014680 174.1558750  29.8640040 266.2247690
 174.3804160  29.5663100 267.6920250 175.0857950  13.8575940 267.6811190
 174.3029740  14.3321440 267.9607950 174.7920880  12.9530770 267.5724370
 165.8070340  30.3306640 262.6993050 165.6392380  29.6977320 263.3974940
 164.9404850  30.5366040 262.3487240 166.4298360  14.1623420 260.2024910
 167.1877720  14.2752300 259.6288940 165.9675530  14.9992620 260.1568340
 172.9712170  16.2762690 263.1927220 172.1586680  15.9019580 262.8523100
 173.4753810  15.5207770 263.4948410 167.4133040  29.0239870 260.1443190
 166.8880660  29.4047900 259.4405150 167.3377620  29.6490640 260.8652900
 168.8023510  14.6887470 258.7426880 169.3316270  13.9017270 258.6134830
 169.4351830  15.3678660 258.9762410 170.9961350  14.4262610 261.7972270
 170.3664090  13.7249920 261.9642400 170.4566490  15.1866740 261.5805430
 173.9353300  31.0401840 274.4682880 174.8620610  30.8046110 274.5118840
 173.9203730  31.8673840 273.9868910 171.1216910  13.7046590 274.2324760
 170.8401180  14.2080190 273.4685580 171.5036610  12.9068340 273.8666890
 170.0126010  30.9722250 259.0192440 170.7444830  30.6881530 258.4716330
 170.2719680  30.7335530 259.9091820 169.1740800  27.0886980 259.0238770
 168.5449680  27.5572080 259.5724600 169.2888630  26.2436200 259.4584960
 176.6290520  21.1392640 245.1739970 176.5484570  20.2247250 244.9031680
 176.2154940  21.6359710 244.4679680 174.7608560  22.9171660 247.0549240
 173.9850660  22.4372100 247.3447810 175.4121490  22.2377310 246.8805400
 168.7774390  23.2291470 247.9325000 167.9459270  22.9740180 248.3321510
 169.3855370  23.3002240 248.6682920 168.7575650  27.2631560 248.1283020
 169.0603690  26.3729300 247.9493240 169.5019240  27.8201780 247.9005270
 167.1866340  18.1893360 241.7167390 166.2983040  18.5309330 241.6147270
 167.4707530  17.9893680 240.8248220 165.1499350  20.7899010 247.6007090
 165.7215460  20.0221210 247.6010730 165.1500890  21.0887770 246.6913700
 175.0079300  29.6089860 245.4552360 174.3890740  30.0647360 244.8846800
 175.8631080  29.7641320 245.0542060 174.2017550  25.5928850 247.0619400
 174.1325830  24.6518790 246.9008530 174.9637410  25.6830260 247.6341970
 166.3924220  16.1983370 249.3876020 166.2127060  15.3009120 249.6678780
 165.9904300  16.7455240 250.0622970 175.2322720  18.3999230 247.2888330
 175.6087540  17.5271110 247.1762000 175.1342230  18.7357930 246.3978770
 169.3627730  16.7724860 242.7505770 169.4694480  17.6728590 243.0574530
 168.4520090  16.7242830 242.4600420 167.0110890  18.6943870 247.9958360
 167.6921000  18.9582240 248.6145760 166.6958940  17.8544740 248.3296370
 171.2035460  19.7411230 247.0830950 171.7113680  20.2392200 247.7235970
 171.7348700  18.9646430 246.9070310 169.4871560  14.3809790 251.3494370
 169.4890000  14.8982180 250.5440270 168.6575870  13.9039970 251.3264300
 175.8742650  24.4929100 242.8484270 175.2559920  24.9578550 242.2846990
 176.3865900  25.1856580 243.2653780 170.7374410  24.0204970 249.5267870
 170.4043790  24.6473890 250.1688940 170.9141090  24.5466850 248.7469540
 169.1686890  16.0919750 249.3564820 169.5103700  16.9361800 249.0618690
 168.2302700  16.2403490 249.4730160 169.9493510  25.9885770 251.3417050
 170.5667510  26.6636850 251.0601500 169.0886630  26.3973750 251.2504550
 165.2425850  25.1785630 240.2223900 164.8653830  25.6672730 239.4908800
 165.4998920  25.8510910 240.8530430 172.8514780  13.5802020 245.6809410
 173.1589760  13.0248910 244.9644910 171.9215480  13.7146480 245.4982400
 175.2395540  21.6450850 242.4169530 174.3124820  21.5788230 242.6458000
 175.3920360  22.5830980 242.3024770 175.2264620  17.9167850 239.4136690
 174.2868290  18.0781810 239.4989150 175.5447880  18.6353530 238.8672680
 170.8452180  22.1715590 245.1989260 170.4409180  21.4592840 244.7035160
 170.9315300  21.8268830 246.0877300 171.3133880  25.8583150 247.3628470
 171.0162170  25.2528620 246.6836250 172.2633700  25.8960460 247.2517830
 169.5580800  18.9458800 248.9788300 170.1095390  19.0554140 248.2041550
 170.0724310  19.3196400 249.6943530 170.4052310  25.5964840 254.0136270
 169.5080840  25.8204810 254.2609670 170.4305180  25.7199780 253.0647670
 169.2323530  22.4678160 252.5893640 169.0931300  23.3400960 252.9581040
 168.3504890  22.1250970 252.4441580 175.5552910  27.3854030 243.8958770
 175.9948820  28.1278360 243.4814160 175.4939800  27.6280600 244.8197730
 171.0303880  28.4099860 254.7978790 171.0019310  28.8142810 253.9307220
 170.8668850  27.4810220 254.6350390 167.5456810  21.0660570 242.6995910
 167.4254410  21.7922660 242.0877180 167.2357700  20.2963480 242.2223820
 165.1842180  24.2375710 248.5064550 165.2622600  24.3724480 247.5620270
 165.7983860  23.5291600 248.6992670 166.4289810  25.9375900 244.9170730
 166.0217890  26.0790490 244.0624330 167.3202820  25.6536060 244.7141940
 176.2468690  30.0867810 251.8237780 176.7613360  29.9975820 252.6260210
 175.4037770  30.4327510 252.1165690 170.7011470  30.1521680 243.0293400
 170.5253950  29.2357220 242.8161200 169.8467210  30.5108970 243.2691200
 165.2401700  25.2789880 251.0459010 165.4032740  24.8095240 250.2278380
 165.7054150  24.7713440 251.7107850 170.0120470  14.4095640 246.0819580
 169.5688620  15.1905180 245.7504100 170.5705460  14.7325530 246.7890520
 174.2990280  17.2764160 251.6854900 173.8369650  17.4847180 252.4974840
 173.8968390  16.4623510 251.3825570 176.3944500  19.9974860 254.9150350
 176.7197910  19.1638610 254.5752580 177.1824830  20.5203380 255.0628680
 173.1279290  14.0306340 240.9625410 172.5033470  14.0266210 241.6878720
 173.0409410  13.1637300 240.5661380 172.0496370  14.9542970 247.9409180
 172.3468700  15.8605800 247.8601200 172.5981930  14.4661750 247.3268750
 169.8034690  19.5329210 243.8100830 169.5775610  19.3166380 244.7147450
 169.0227220  19.9657670 243.4646800 177.0332450  19.5392580 242.4091480
 176.4341340  20.2628380 242.2255100 177.5812060  19.4769360 241.6267930
 172.2433900  20.4314790 254.4761100 172.1477500  19.4909520 254.3261500
 173.0865880  20.6529860 254.0809170 175.6397320  18.1756120 244.4394760
 176.0326890  18.4928320 243.6263450 176.0014170  17.2968000 244.5539280
 167.3744440  16.8428460 252.6294880 166.9807830  17.6903670 252.8367660
 166.6862840  16.2054830 252.8203520 173.9489490  16.9263430 255.6991620
 173.2587810  16.7335630 256.3337710 174.6921790  17.2098070 256.2315920
 164.6761490  14.7656920 246.6624960 164.3874540  15.3359780 247.3749940
 165.4207250  14.2861370 247.0256190 164.8631720  18.7077040 237.8727680
 164.7806390  19.6507800 238.0142670 164.5114780  18.5651950 236.9940030
 176.2252460  20.7661870 248.5345540 175.4933580  21.2748680 248.8835640
 175.8276800  19.9491850 248.2334320 172.6629850  17.4416070 246.9398030
 172.6665910  17.0006020 246.0902570 173.5580970  17.7633400 247.0469850
 168.5132230  17.3242560 245.8992240 168.1732280  17.8017790 246.6559290
 167.7509550  16.8707680 245.5393340 172.7250000  18.4428150 239.9304790
 172.8462820  18.4014630 240.8790610 172.3398510  19.3052300 239.7751520
 176.6878370  16.2195550 247.9468480 176.7051110  16.6704200 248.7910330
 176.4393950  15.3201190 248.1601920 171.7371500  20.7529290 239.3288090
 171.1688400  20.3047540 238.7024000 172.4460500  21.1122070 238.7953240
 166.8140680  24.6541310 253.2054820 166.4295470  24.0134980 253.8037780
 167.1252870  25.3577430 253.7749550 172.9637820  21.5017850 248.6863440
 173.3307950  21.0276420 249.4324780 172.7742880  22.3759420 249.0271780
 165.8278310  16.2461540 244.8156910 165.5425230  15.8817210 245.6535530
 165.7657170  15.5142000 244.2020050 170.7537190  20.5426490 251.0047650
 170.4494260  21.4218470 251.2298010 171.7083650  20.6026280 251.0405090
 169.2818980  24.7487480 241.6014500 168.5081240  24.2085100 241.4413220
 170.0113610  24.2294090 241.2632260 175.5016900  15.1390800 241.5370280
 174.6881510  14.6403970 241.4615590 175.3078850  15.9789050 241.1206630
 175.4225760  23.8161900 253.2809890 175.3563070  22.8957570 253.0267480
 174.7930900  23.9137340 253.9954530 169.3256380  24.4167860 245.2393310
 169.8435050  23.6136120 245.1850200 168.8740400  24.3547000 246.0810140
 174.2125880  25.6834140 240.5120610 174.5541580  26.4276370 240.0163930
 173.3838590  25.9965260 240.8745440 166.8100920  21.3829230 252.1519010
 166.4515860  22.0483080 252.7392350 166.5155480  20.5512780 252.5231630
 170.0114040  21.8413470 255.0358560 169.7114180  21.9870650 254.1386380
 170.7825280  21.2818760 254.9431950 175.3542490  26.6382470 253.0313690
 175.3687030  25.7063430 252.8132600 174.6467590  26.7242230 253.6703460
 177.0953290  25.0049980 245.8766120 177.4477110  24.4078110 245.2167490
 176.2115620  24.6794210 246.0474370 173.1816570  25.7647670 243.2836530
 173.8687700  26.3116880 243.6644120 172.3948990  26.3088400 243.3186140
 165.3208970  21.3820490 238.7753610 166.1903820  21.6645290 239.0589530
 164.8299290  22.1956360 238.6602420 172.4843780  22.7693700 242.8961890
 172.9406560  23.5798950 243.1222080 172.1331990  22.4516840 243.7280380
 174.7876390  28.2800040 250.1254190 175.4318610  28.4859420 250.8027610
 175.1505830  27.5188440 249.6725040 168.3855560  13.1131350 243.3684410
 168.2570190  13.1049250 244.3169330 167.5617580  13.4514440 243.0175420
 176.0608470  26.2832390 248.8431640 176.7030700  25.5825550 248.9563810
 176.5857820  27.0630830 248.6628530 165.6880220  30.5947870 239.3415240
 166.0477860  31.1937210 238.6872510 165.5472560  31.1407760 240.1150270
 165.3849490  14.8722470 252.8291110 164.6708010  15.0719390 253.4343720
 165.8044530  14.0962040 253.2005910 165.6722080  28.8602730 253.8157640
 165.7813200  27.9197470 253.6753030 165.0202640  29.1257480 253.1671370
 173.6634670  27.1318620 255.2155760 173.3431540  26.4127860 255.7601450
 172.9893030  27.8073690 255.2891820 171.7048840  27.9779070 240.1588910
 171.6958940  28.7108760 239.5433420 170.7847200  27.7310650 240.2515870
 167.3055480  23.1993960 240.9035670 166.6983430  23.9392860 240.9130970
 167.7804830  23.2893320 240.0773870 176.8788270  17.3644780 250.5792560
 177.2469090  16.5439990 250.9072130 176.0186470  17.4246670 250.9948210
 174.6908440  28.0407310 238.8214100 174.7920420  27.8371300 237.8916080
 173.7910180  27.7865590 239.0261880 172.2134330  18.5987670 242.8038000
 171.5050480  19.0674010 243.2451610 172.4978810  17.9409680 243.4383190
 173.8390260  20.0184370 250.8030530 174.3375510  20.4930190 251.4682380
 173.9813210  19.0947890 251.0100560 176.2449760  15.3238330 244.2433790
 176.1217540  15.3424460 243.2943300 177.1934320  15.3717270 244.3632190
 173.3326550  30.5593630 243.5161770 173.5868050  30.5215020 242.5941140
 172.3839030  30.4326960 243.5090020 170.4169350  16.9072750 240.1788710
 171.2659880  17.3442900 240.1128900 170.0500620  17.2193010 241.0060770
 169.3160770  23.1605110 238.6524240 170.0824040  23.0486470 239.2149670
 169.3935460  22.4643080 238.0001010 168.0107530  20.5930180 239.3357130
 168.0911120  19.6457690 239.4474530 168.9027280  20.9237060 239.4417790
 168.8122240  30.7425570 246.4391670 169.5484720  30.1941030 246.7100240
 169.1963160  31.6081580 246.2997660 165.6967720  26.8099140 242.3133180
 164.7707500  27.0520280 242.3038590 166.1624150  27.6373400 242.1917930
 167.8180520  29.9271640 255.6277250 168.6193250  30.2483690 256.0412650
 167.3032340  29.5667220 256.3497160 171.9224550  29.9155880 238.2617240
 172.7153160  30.2044710 237.8099030 171.4028900  29.4848050 237.5829720
 176.6545150  26.0351510 255.5752660 176.0483310  26.0583110 254.8348410
 176.3499260  25.3034550 256.1119910 165.5378330  22.4145100 254.5713300
 166.0417350  21.8352380 255.1429530 164.7985750  22.6985330 255.1089670
 172.4401950  25.1359290 238.1259590 172.3352590  24.5211640 238.8520970
 172.2726170  24.6125180 237.3422600 172.5916270  23.8216090 254.1048820
 171.8261940  24.3901090 254.0203490 172.7732230  23.5292300 253.2117050
 175.6804680  24.1979320 238.7301580 175.1314780  24.6448620 239.3744320
 176.3023940  23.6928570 239.2539250 167.5701410  20.5574690 255.4663370
 167.6106750  20.2588560 256.3748600 168.4246910  20.9582300 255.3070890
 171.3479800  23.1570240 240.6266880 171.7696220  22.9910110 241.4698270
 171.4730640  22.3470470 240.1322020 169.5107220  19.1366790 253.4337860
 168.9803680  18.6457740 252.8061200 170.1795290  19.5650990 252.8995790
 173.8607440  22.1807850 237.8743980 174.3813100  21.4656870 237.5085130
 174.5075840  22.8193720 238.1744490 169.9979520  16.1029160 253.5135150
 169.9036390  15.4849910 252.7886020 169.4176910  16.8295450 253.2865060
 172.7640960  14.6602400 250.5462540 172.3158260  14.6826660 249.7008090
 172.1306160  14.2621420 251.1432840 173.1700510  23.5556730 251.1674980
 173.5888620  24.3989460 250.9951220 172.2509140  23.6928770 250.9381760
 175.5064410  21.2872910 252.5512820 175.6260620  20.6914050 253.2907660
 176.3658410  21.3242600 252.1314120 170.2438700  19.2303470 237.5725040
 170.0427760  18.3670830 237.9338380 170.0730750  19.1436830 236.6346640
 171.0207930  29.8609740 252.2832710 170.4829020  30.5855800 251.9641410
 171.2741890  29.3840080 251.4930050 172.2733180  17.8294260 253.8088640
 172.8632870  17.5210110 254.4966460 171.4553420  17.3574010 253.9648540
 169.0421500  16.3304090 237.5602920 169.3447400  16.3371520 236.6522070
 169.7816090  15.9801950 238.0570580 173.8770140  31.0960950 252.5419360
 173.8028840  31.9996090 252.8491730 172.9748980  30.7772850 252.5141430
 172.2606430  15.2738710 238.5459120 171.9128430  14.5962700 237.9661570
 172.4619200  14.8128220 239.3602510 174.4255470  30.2619460 240.1645720
 175.3206260  30.6004430 240.1864480 174.4573100  29.5398870 239.5370000
 168.0651630  25.6346510 238.3932720 168.5026500  26.1776180 239.0490300
 168.5499360  24.8093460 238.4029060 165.2797430  28.4235540 245.8452980
 165.6100440  27.5556600 245.6131620 165.7088430  28.6294060 246.6757940
 169.8759350  26.7544550 243.5054950 169.5754890  26.6309520 244.4058860
 169.7696840  25.8953140 243.0970680 165.7687640  29.2906130 248.5834610
 165.3318630  29.4706930 249.4158760 166.3365320  30.0480750 248.4416330
 165.6012070  21.8026360 244.9423490 164.9460910  21.5338000 244.2983190
 166.4390020  21.6930840 244.4925470 166.6388000  22.1878930 249.4826830
 167.0061040  22.1006330 250.3622850 166.0698820  21.4245480 249.3833690
 166.1904000  19.0988020 253.3885250 165.2960050  19.0654780 253.7278960
 166.7301550  19.2974810 254.1536500 164.8150150  19.0125290 240.8848820
 163.9114230  19.2755490 240.7100480 165.2990770  19.2836460 240.1048780
 167.3577360  18.0690830 238.7943200 168.0669060  17.6474050 238.3090480
 166.6417300  18.1366060 238.1626550 167.0051520  14.1230160 237.8345850
 167.7279650  14.6639100 238.1527070 167.2776040  13.8493580 236.9587390
 166.6943710  13.3736350 247.7368470 167.3419900  12.8233730 247.2963630
 167.1145550  13.6279500 248.5584280 166.4475710  13.5292020 250.4793790
 166.0990530  13.9855840 251.2451970 166.1163410  12.6349150 250.5616220
 168.0540080  26.7011620 254.6446980 168.0109710  26.3304530 255.5261440
 168.1851090  27.6389190 254.7848800 171.7546110  28.2571210 250.2456700
 171.5137470  28.5245770 249.3587220 172.6948750  28.4276940 250.3007560
 173.9600530  14.7203900 254.0013210 173.8989420  15.3125730 254.7508620
 174.9000910  14.6129860 253.8563470 176.5975090  14.3773960 253.6405500
 177.2115500  14.6953250 252.9786580 177.1424650  13.8922550 254.2601360
 167.1196350  13.0568220 253.7544560 167.6679340  12.8756270 252.9910670
 167.1851660  12.2662330 254.2900870 167.8928110  29.6473870 251.7644760
 167.2988430  29.5158570 252.5034800 167.8851950  28.8112010 251.2986860
 177.3383130  12.9406100 249.9674790 176.4642970  13.2741210 249.7647720
 177.2293880  12.4679280 250.7926660 167.5240340  27.0132250 250.7152800
 166.7974400  26.3937540 250.6478750 167.5849490  27.4072860 249.8450880
 171.1285440  29.2277250 247.5002210 171.6450460  28.6164610 246.9750470
 171.7782820  29.7306030 247.9913220 173.8680940  30.1185740 248.3271190
 174.1558750  29.8640040 247.4504200 174.3804160  29.5663100 248.9176760
 175.0857950  13.8575940 248.9067700 174.3029740  14.3321440 249.1864460
 174.7920880  12.9530770 248.7980880 165.8070340  30.3306640 243.9249560
 165.6392380  29.6977320 244.6231450 164.9404850  30.5366040 243.5743750
 166.4298360  14.1623420 241.4281420 167.1877720  14.2752300 240.8545450
 165.9675530  14.9992620 241.3824850 172.9712170  16.2762690 244.4183730
 172.1586680  15.9019580 244.0779610 173.4753810  15.5207770 244.7204920
 167.4133040  29.0239870 241.3699700 166.8880660  29.4047900 240.6661660
 167.3377620  29.6490640 242.0909410 168.8023510  14.6887470 239.9683390
 169.3316270  13.9017270 239.8391340 169.4351830  15.3678660 240.2018920
 170.9961350  14.4262610 243.0228780 170.3664090  13.7249920 243.1898910
 170.4566490  15.1866740 242.8061940 173.9353300  31.0401840 255.6939390
 174.8620610  30.8046110 255.7375350 173.9203730  31.8673840 255.2125420
 171.1216910  13.7046590 255.4581270 170.8401180  14.2080190 254.6942090
 171.5036610  12.9068340 255.0923400 170.0126010  30.9722250 240.2448950
 170.7444830  30.6881530 239.6972840 170.2719680  30.7335530 241.1348330
 169.1740800  27.0886980 240.2495280 168.5449680  27.5572080 240.7981110
 169.2888630  26.2436200 240.6841470 176.6290520  21.1392640 226.3996480
 176.5484570  20.2247250 226.1288190 176.2154940  21.6359710 225.6936190
 174.7608560  22.9171660 228.2805750 173.9850660  22.4372100 228.5704320
 175.4121490  22.2377310 228.1061910 168.7774390  23.2291470 229.1581510
 167.9459270  22.9740180 229.5578020 169.3855370  23.3002240 229.8939430
 168.7575650  27.2631560 229.3539530 169.0603690  26.3729300 229.1749750
 169.5019240  27.8201780 229.1261780 167.1866340  18.1893360 222.9423900
 166.2983040  18.5309330 222.8403780 167.4707530  17.9893680 222.0504730
 165.1499350  20.7899010 228.8263600 165.7215460  20.0221210 228.8267240
 165.1500890  21.0887770 227.9170210 175.0079300  29.6089860 226.6808870
 174.3890740  30.0647360 226.1103310 175.8631080  29.7641320 226.2798570
 174.2017550  25.5928850 228.2875910 174.1325830  24.6518790 228.1265040
 174.9637410  25.6830260 228.8598480 166.3924220  16.1983370 230.6132530
 166.2127060  15.3009120 230.8935290 165.9904300  16.7455240 231.2879480
 175.2322720  18.3999230 228.5144840 175.6087540  17.5271110 228.4018510
 175.1342230  18.7357930 227.6235280 169.3627730  16.7724860 223.9762280
 169.4694480  17.6728590 224.2831040 168.4520090  16.7242830 223.6856930
 167.0110890  18.6943870 229.2214870 167.6921000  18.9582240 229.8402270
 166.6958940  17.8544740 229.5552880 171.2035460  19.7411230 228.3087460
 171.7113680  20.2392200 228.9492480 171.7348700  18.9646430 228.1326820
 169.4871560  14.3809790 232.5750880 169.4890000  14.8982180 231.7696780
 168.6575870  13.9039970 232.5520810 175.8742650  24.4929100 224.0740780
 175.2559920  24.9578550 223.5103500 176.3865900  25.1856580 224.4910290
 170.7374410  24.0204970 230.7524380 170.4043790  24.6473890 231.3945450
 170.9141090  24.5466850 229.9726050 169.1686890  16.0919750 230.5821330
 169.5103700  16.9361800 230.2875200 168.2302700  16.2403490 230.6986670
 169.9493510  25.9885770 232.5673560 170.5667510  26.6636850 232.2858010
 169.0886630  26.3973750 232.4761060 165.2425850  25.1785630 221.4480410
 164.8653830  25.6672730 220.7165310 165.4998920  25.8510910 222.0786940
 172.8514780  13.5802020 226.9065920 173.1589760  13.0248910 226.1901420
 171.9215480  13.7146480 226.7238910 175.2395540  21.6450850 223.6426040
 174.3124820  21.5788230 223.8714510 175.3920360  22.5830980 223.5281280
 175.2264620  17.9167850 220.6393200 174.2868290  18.0781810 220.7245660
 175.5447880  18.6353530 220.0929190 170.8452180  22.1715590 226.4245770
 170.4409180  21.4592840 225.9291670 170.9315300  21.8268830 227.3133810
 171.3133880  25.8583150 228.5884980 171.0162170  25.2528620 227.9092760
 172.2633700  25.8960460 228.4774340 169.5580800  18.9458800 230.2044810
 170.1095390  19.0554140 229.4298060 170.0724310  19.3196400 230.9200040
 170.4052310  25.5964840 235.2392780 169.5080840  25.8204810 235.4866180
 170.4305180  25.7199780 234.2904180 169.2323530  22.4678160 233.8150150
 169.0931300  23.3400960 234.1837550 168.3504890  22.1250970 233.6698090
 175.5552910  27.3854030 225.1215280 175.9948820  28.1278360 224.7070670
 175.4939800  27.6280600 226.0454240 171.0303880  28.4099860 236.0235300
 171.0019310  28.8142810 235.1563730 170.8668850  27.4810220 235.8606900
 167.5456810  21.0660570 223.9252420 167.4254410  21.7922660 223.3133690
 167.2357700  20.2963480 223.4480330 165.1842180  24.2375710 229.7321060
 165.2622600  24.3724480 228.7876780 165.7983860  23.5291600 229.9249180
 166.4289810  25.9375900 226.1427240 166.0217890  26.0790490 225.2880840
 167.3202820  25.6536060 225.9398450 176.2468690  30.0867810 233.0494290
 176.7613360  29.9975820 233.8516720 175.4037770  30.4327510 233.3422200
 170.7011470  30.1521680 224.2549910 170.5253950  29.2357220 224.0417710
 169.8467210  30.5108970 224.4947710 165.2401700  25.2789880 232.2715520
 165.4032740  24.8095240 231.4534890 165.7054150  24.7713440 232.9364360
 170.0120470  14.4095640 227.3076090 169.5688620  15.1905180 226.9760610
 170.5705460  14.7325530 228.0147030 174.2990280  17.2764160 232.9111410
 173.8369650  17.4847180 233.7231350 173.8968390  16.4623510 232.6082080
 176.3944500  19.9974860 236.1406860 176.7197910  19.1638610 235.8009090
 177.1824830  20.5203380 236.2885190 173.1279290  14.0306340 222.1881920
 172.5033470  14.0266210 222.9135230 173.0409410  13.1637300 221.7917890
 172.0496370  14.9542970 229.1665690 172.3468700  15.8605800 229.0857710
 172.5981930  14.4661750 228.5525260 169.8034690  19.5329210 225.0357340
 169.5775610  19.3166380 225.9403960 169.0227220  19.9657670 224.6903310
 177.0332450  19.5392580 223.6347990 176.4341340  20.2628380 223.4511610
 177.5812060  19.4769360 222.8524440 172.2433900  20.4314790 235.7017610
 172.1477500  19.4909520 235.5518010 173.0865880  20.6529860 235.3065680
 175.6397320  18.1756120 225.6651270 176.0326890  18.4928320 224.8519960
 176.0014170  17.2968000 225.7795790 167.3744440  16.8428460 233.8551390
 166.9807830  17.6903670 234.0624170 166.6862840  16.2054830 234.0460030
 173.9489490  16.9263430 236.9248130 173.2587810  16.7335630 237.5594220
 174.6921790  17.2098070 237.4572430 164.6761490  14.7656920 227.8881470
 164.3874540  15.3359780 228.6006450 165.4207250  14.2861370 228.2512700
 164.8631720  18.7077040 219.0984190 164.7806390  19.6507800 219.2399180
 164.5114780  18.5651950 218.2196540 176.2252460  20.7661870 229.7602050
 175.4933580  21.2748680 230.1092150 175.8276800  19.9491850 229.4590830
 172.6629850  17.4416070 228.1654540 172.6665910  17.0006020 227.3159080
 173.5580970  17.7633400 228.2726360 168.5132230  17.3242560 227.1248750
 168.1732280  17.8017790 227.8815800 167.7509550  16.8707680 226.7649850
 172.7250000  18.4428150 221.1561300 172.8462820  18.4014630 222.1047120
 172.3398510  19.3052300 221.0008030 176.6878370  16.2195550 229.1724990
 176.7051110  16.6704200 230.0166840 176.4393950  15.3201190 229.3858430
 171.7371500  20.7529290 220.5544600 171.1688400  20.3047540 219.9280510
 172.4460500  21.1122070 220.0209750 166.8140680  24.6541310 234.4311330
 166.4295470  24.0134980 235.0294290 167.1252870  25.3577430 235.0006060
 172.9637820  21.5017850 229.9119950 173.3307950  21.0276420 230.6581290
 172.7742880  22.3759420 230.2528290 165.8278310  16.2461540 226.0413420
 165.5425230  15.8817210 226.8792040 165.7657170  15.5142000 225.4276560
 170.7537190  20.5426490 232.2304160 170.4494260  21.4218470 232.4554520
 171.7083650  20.6026280 232.2661600 169.2818980  24.7487480 222.8271010
 168.5081240  24.2085100 222.6669730 170.0113610  24.2294090 222.4888770
 175.5016900  15.1390800 222.7626790 174.6881510  14.6403970 222.6872100
 175.3078850  15.9789050 222.3463140 175.4225760  23.8161900 234.5066400
 175.3563070  22.8957570 234.2523990 174.7930900  23.9137340 235.2211040
 169.3256380  24.4167860 226.4649820 169.8435050  23.6136120 226.4106710
 168.8740400  24.3547000 227.3066650 174.2125880  25.6834140 221.7377120
 174.5541580  26.4276370 221.2420440 173.3838590  25.9965260 222.1001950
 166.8100920  21.3829230 233.3775520 166.4515860  22.0483080 233.9648860
 166.5155480  20.5512780 233.7488140 170.0114040  21.8413470 236.2615070
 169.7114180  21.9870650 235.3642890 170.7825280  21.2818760 236.1688460
 175.3542490  26.6382470 234.2570200 175.3687030  25.7063430 234.0389110
 174.6467590  26.7242230 234.8959970 177.0953290  25.0049980 227.1022630
 177.4477110  24.4078110 226.4424000 176.2115620  24.6794210 227.2730880
 173.1816570  25.7647670 224.5093040 173.8687700  26.3116880 224.8900630
 172.3948990  26.3088400 224.5442650 165.3208970  21.3820490 220.0010120
 166.1903820  21.6645290 220.2846040 164.8299290  22.1956360 219.8858930
 172.4843780  22.7693700 224.1218400 172.9406560  23.5798950 224.3478590
 172.1331990  22.4516840 224.9536890 174.7876390  28.2800040 231.3510700
 175.4318610  28.4859420 232.0284120 175.1505830  27.5188440 230.8981550
 168.3855560  13.1131350 224.5940920 168.2570190  13.1049250 225.5425840
 167.5617580  13.4514440 224.2431930 176.0608470  26.2832390 230.0688150
 176.7030700  25.5825550 230.1820320 176.5857820  27.0630830 229.8885040
 165.6880220  30.5947870 220.5671750 166.0477860  31.1937210 219.9129020
 165.5472560  31.1407760 221.3406780 165.3849490  14.8722470 234.0547620
 164.6708010  15.0719390 234.6600230 165.8044530  14.0962040 234.4262420
 165.6722080  28.8602730 235.0414150 165.7813200  27.9197470 234.9009540
 165.0202640  29.1257480 234.3927880 173.6634670  27.1318620 236.4412270
 173.3431540  26.4127860 236.9857960 172.9893030  27.8073690 236.5148330
 171.7048840  27.9779070 221.3845420 171.6958940  28.7108760 220.7689930
 170.7847200  27.7310650 221.4772380 167.3055480  23.1993960 222.1292180
 166.6983430  23.9392860 222.1387480 167.7804830  23.2893320 221.3030380
 176.8788270  17.3644780 231.8049070 177.2469090  16.5439990 232.1328640
 176.0186470  17.4246670 232.2204720 174.6908440  28.0407310 220.0470610
 174.7920420  27.8371300 219.1172590 173.7910180  27.7865590 220.2518390
 172.2134330  18.5987670 224.0294510 171.5050480  19.0674010 224.4708120
 172.4978810  17.9409680 224.6639700 173.8390260  20.0184370 232.0287040
 174.3375510  20.4930190 232.6938890 173.9813210  19.0947890 232.2357070
 176.2449760  15.3238330 225.4690300 176.1217540  15.3424460 224.5199810
 177.1934320  15.3717270 225.5888700 173.3326550  30.5593630 224.7418280
 173.5868050  30.5215020 223.8197650 172.3839030  30.4326960 224.7346530
 170.4169350  16.9072750 221.4045220 171.2659880  17.3442900 221.3385410
 170.0500620  17.2193010 222.2317280 169.3160770  23.1605110 219.8780750
 170.0824040  23.0486470 220.4406180 169.3935460  22.4643080 219.2257520
 168.0107530  20.5930180 220.5613640 168.0911120  19.6457690 220.6731040
 168.9027280  20.9237060 220.6674300 168.8122240  30.7425570 227.6648180
 169.5484720  30.1941030 227.9356750 169.1963160  31.6081580 227.5254170
 165.6967720  26.8099140 223.5389690 164.7707500  27.0520280 223.5295100
 166.1624150  27.6373400 223.4174440 167.8180520  29.9271640 236.8533760
 168.6193250  30.2483690 237.2669160 167.3032340  29.5667220 237.5753670
 171.9224550  29.9155880 219.4873750 172.7153160  30.2044710 219.0355540
 171.4028900  29.4848050 218.8086230 176.6545150  26.0351510 236.8009170
 176.0483310  26.0583110 236.0604920 176.3499260  25.3034550 237.3376420
 165.5378330  22.4145100 235.7969810 166.0417350  21.8352380 236.3686040
 164.7985750  22.6985330 236.3346180 172.4401950  25.1359290 219.3516100
 172.3352590  24.5211640 220.0777480 172.2726170  24.6125180 218.5679110
 172.5916270  23.8216090 235.3305330 171.8261940  24.3901090 235.2460000
 172.7732230  23.5292300 234.4373560 175.6804680  24.1979320 219.9558090
 175.1314780  24.6448620 220.6000830 176.3023940  23.6928570 220.4795760
 167.5701410  20.5574690 236.6919880 167.6106750  20.2588560 237.6005110
 168.4246910  20.9582300 236.5327400 171.3479800  23.1570240 221.8523390
 171.7696220  22.9910110 222.6954780 171.4730640  22.3470470 221.3578530
 169.5107220  19.1366790 234.6594370 168.9803680  18.6457740 234.0317710
 170.1795290  19.5650990 234.1252300 173.8607440  22.1807850 219.1000490
 174.3813100  21.4656870 218.7341640 174.5075840  22.8193720 219.4001000
 169.9979520  16.1029160 234.7391660 169.9036390  15.4849910 234.0142530
 169.4176910  16.8295450 234.5121570 172.7640960  14.6602400 231.7719050
 172.3158260  14.6826660 230.9264600 172.1306160  14.2621420 232.3689350
 173.1700510  23.5556730 232.3931490 173.5888620  24.3989460 232.2207730
 172.2509140  23.6928770 232.1638270 175.5064410  21.2872910 233.7769330
 175.6260620  20.6914050 234.5164170 176.3658410  21.3242600 233.3570630
 170.2438700  19.2303470 218.7981550 170.0427760  18.3670830 219.1594890
 170.0730750  19.1436830 217.8603150 171.0207930  29.8609740 233.5089220
 170.4829020  30.5855800 233.1897920 171.2741890  29.3840080 232.7186560
 172.2733180  17.8294260 235.0345150 172.8632870  17.5210110 235.7222970
 171.4553420  17.3574010 235.1905050 169.0421500  16.3304090 218.7859430
 169.3447400  16.3371520 217.8778580 169.7816090  15.9801950 219.2827090
 173.8770140  31.0960950 233.7675870 173.8028840  31.9996090 234.0748240
 172.9748980  30.7772850 233.7397940 172.2606430  15.2738710 219.7715630
 171.9128430  14.5962700 219.1918080 172.4619200  14.8128220 220.5859020
 174.4255470  30.2619460 221.3902230 175.3206260  30.6004430 221.4120990
 174.4573100  29.5398870 220.7626510 168.0651630  25.6346510 219.6189230
 168.5026500  26.1776180 220.2746810 168.5499360  24.8093460 219.6285570
 165.2797430  28.4235540 227.0709490 165.6100440  27.5556600 226.8388130
 165.7088430  28.6294060 227.9014450 169.8759350  26.7544550 224.7311460
 169.5754890  26.6309520 225.6315370 169.7696840  25.8953140 224.3227190
 165.7687640  29.2906130 229.8091120 165.3318630  29.4706930 230.6415270
 166.3365320  30.0480750 229.6672840 165.6012070  21.8026360 226.1680000
 164.9460910  21.5338000 225.5239700 166.4390020  21.6930840 225.7181980
 166.6388000  22.1878930 230.7083340 167.0061040  22.1006330 231.5879360
 166.0698820  21.4245480 230.6090200 166.1904000  19.0988020 234.6141760
 165.2960050  19.0654780 234.9535470 166.7301550  19.2974810 235.3793010
 164.8150150  19.0125290 222.1105330 163.9114230  19.2755490 221.9356990
 165.2990770  19.2836460 221.3305290 167.3577360  18.0690830 220.0199710
 168.0669060  17.6474050 219.5346990 166.6417300  18.1366060 219.3883060
 167.0051520  14.1230160 219.0602360 167.7279650  14.6639100 219.3783580
 167.2776040  13.8493580 218.1843900 166.6943710  13.3736350 228.9624980
 167.3419900  12.8233730 228.5220140 167.1145550  13.6279500 229.7840790
 166.4475710  13.5292020 231.7050300 166.0990530  13.9855840 232.4708480
 166.1163410  12.6349150 231.7872730 168.0540080  26.7011620 235.8703490
 168.0109710  26.3304530 236.7517950 168.1851090  27.6389190 236.0105310
 171.7546110  28.2571210 231.4713210 171.5137470  28.5245770 230.5843730
 172.6948750  28.4276940 231.5264070 173.9600530  14.7203900 235.2269720
 173.8989420  15.3125730 235.9765130 174.9000910  14.6129860 235.0819980
 176.5975090  14.3773960 234.8662010 177.2115500  14.6953250 234.2043090
 177.1424650  13.8922550 235.4857870 167.1196350  13.0568220 234.9801070
 167.6679340  12.8756270 234.2167180 167.1851660  12.2662330 235.5157380
 167.8928110  29.6473870 232.9901270 167.2988430  29.5158570 233.7291310
 167.8851950  28.8112010 232.5243370 177.3383130  12.9406100 231.1931300
 176.4642970  13.2741210 230.9904230 177.2293880  12.4679280 232.0183170
 167.5240340  27.0132250 231.9409310 166.7974400  26.3937540 231.8735260
 167.5849490  27.4072860 231.0707390 171.1285440  29.2277250 228.7258720
 171.6450460  28.6164610 228.2006980 171.7782820  29.7306030 229.2169730
 173.8680940  30.1185740 229.5527700 174.1558750  29.8640040 228.6760710
 174.3804160  29.5663100 230.1433270 175.0857950  13.8575940 230.1324210
 174.3029740  14.3321440 230.4120970 174.7920880  12.9530770 230.0237390
 165.8070340  30.3306640 225.1506070 165.6392380  29.6977320 225.8487960
 164.9404850  30.5366040 224.8000260 166.4298360  14.1623420 222.6537930
 167.1877720  14.2752300 222.0801960 165.9675530  14.9992620 222.6081360
 172.9712170  16.2762690 225.6440240 172.1586680  15.9019580 225.3036120
 173.4753810  15.5207770 225.9461430 167.4133040  29.0239870 222.5956210
 166.8880660  29.4047900 221.8918170 167.3377620  29.6490640 223.3165920
 168.8023510  14.6887470 221.1939900 169.3316270  13.9017270 221.0647850
 169.4351830  15.3678660 221.4275430 170.9961350  14.4262610 224.2485290
 170.3664090  13.7249920 224.4155420 170.4566490  15.1866740 224.0318450
 173.9353300  31.0401840 236.9195900 174.8620610  30.8046110 236.9631860
 173.9203730  31.8673840 236.4381930 171.1216910  13.7046590 236.6837780
 170.8401180  14.2080190 235.9198600 171.5036610  12.9068340 236.3179910
 170.0126010  30.9722250 221.4705460 170.7444830  30.6881530 220.9229350
 170.2719680  30.7335530 222.3604840 169.1740800  27.0886980 221.4751790
 168.5449680  27.5572080 222.0237620 169.2888630  26.2436200 221.9097980
 176.6290520  21.1392640 207.6252990 176.5484570  20.2247250 207.3544700
 176.2154940  21.6359710 206.9192700 174.7608560  22.9171660 209.5062260
 173.9850660  22.4372100 209.7960830 175.4121490  22.2377310 209.3318420
 168.7774390  23.2291470 210.3838020 167.9459270  22.9740180 210.7834530
 169.3855370  23.3002240 211.1195940 168.7575650  27.2631560 210.5796040
 169.0603690  26.3729300 210.4006260 169.5019240  27.8201780 210.3518290
 167.1866340  18.1893360 204.1680410 166.2983040  18.5309330 204.0660290
 167.4707530  17.9893680 203.2761240 165.1499350  20.7899010 210.0520110
 165.7215460  20.0221210 210.0523750 165.1500890  21.0887770 209.1426720
 175.0079300  29.6089860 207.9065380 174.3890740  30.0647360 207.3359820
 175.8631080  29.7641320 207.5055080 174.2017550  25.5928850 209.5132420
 174.1325830  24.6518790 209.3521550 174.9637410  25.6830260 210.0854990
 166.3924220  16.1983370 211.8389040 166.2127060  15.3009120 212.1191800
 165.9904300  16.7455240 212.5135990 175.2322720  18.3999230 209.7401350
 175.6087540  17.5271110 209.6275020 175.1342230  18.7357930 208.8491790
 169.3627730  16.7724860 205.2018790 169.4694480  17.6728590 205.5087550
 168.4520090  16.7242830 204.9113440 167.0110890  18.6943870 210.4471380
 167.6921000  18.9582240 211.0658780 166.6958940  17.8544740 210.7809390
 171.2035460  19.7411230 209.5343970 171.7113680  20.2392200 210.1748990
 171.7348700  18.9646430 209.3583330 169.4871560  14.3809790 213.8007390
 169.4890000  14.8982180 212.9953290 168.6575870  13.9039970 213.7777320
 175.8742650  24.4929100 205.2997290 175.2559920  24.9578550 204.7360010
 176.3865900  25.1856580 205.7166800 170.7374410  24.0204970 211.9780890
 170.4043790  24.6473890 212.6201960 170.9141090  24.5466850 211.1982560
 169.1686890  16.0919750 211.8077840 169.5103700  16.9361800 211.5131710
 168.2302700  16.2403490 211.9243180 169.9493510  25.9885770 213.7930070
 170.5667510  26.6636850 213.5114520 169.0886630  26.3973750 213.7017570
 165.2425850  25.1785630 202.6736920 164.8653830  25.6672730 201.9421820
 165.4998920  25.8510910 203.3043450 172.8514780  13.5802020 208.1322430
 173.1589760  13.0248910 207.4157930 171.9215480  13.7146480 207.9495420
 175.2395540  21.6450850 204.8682550 174.3124820  21.5788230 205.0971020
 175.3920360  22.5830980 204.7537790 175.2264620  17.9167850 201.8649710
 174.2868290  18.0781810 201.9502170 175.5447880  18.6353530 201.3185700
 170.8452180  22.1715590 207.6502280 170.4409180  21.4592840 207.1548180
 170.9315300  21.8268830 208.5390320 171.3133880  25.8583150 209.8141490
 171.0162170  25.2528620 209.1349270 172.2633700  25.8960460 209.7030850
 169.5580800  18.9458800 211.4301320 170.1095390  19.0554140 210.6554570
 170.0724310  19.3196400 212.1456550 170.4052310  25.5964840 216.4649290
 169.5080840  25.8204810 216.7122690 170.4305180  25.7199780 215.5160690
 169.2323530  22.4678160 215.0406660 169.0931300  23.3400960 215.4094060
 168.3504890  22.1250970 214.8954600 175.5552910  27.3854030 206.3471790
 175.9948820  28.1278360 205.9327180 175.4939800  27.6280600 207.2710750
 171.0303880  28.4099860 217.2491810 171.0019310  28.8142810 216.3820240
 170.8668850  27.4810220 217.0863410 167.5456810  21.0660570 205.1508930
 167.4254410  21.7922660 204.5390200 167.2357700  20.2963480 204.6736840
 165.1842180  24.2375710 210.9577570 165.2622600  24.3724480 210.0133290
 165.7983860  23.5291600 211.1505690 166.4289810  25.9375900 207.3683750
 166.0217890  26.0790490 206.5137350 167.3202820  25.6536060 207.1654960
 176.2468690  30.0867810 214.2750800 176.7613360  29.9975820 215.0773230
 175.4037770  30.4327510 214.5678710 170.7011470  30.1521680 205.4806420
 170.5253950  29.2357220 205.2674220 169.8467210  30.5108970 205.7204220
 165.2401700  25.2789880 213.4972030 165.4032740  24.8095240 212.6791400
 165.7054150  24.7713440 214.1620870 170.0120470  14.4095640 208.5332600
 169.5688620  15.1905180 208.2017120 170.5705460  14.7325530 209.2403540
 174.2990280  17.2764160 214.1367920 173.8369650  17.4847180 214.9487860
 173.8968390  16.4623510 213.8338590 176.3944500  19.9974860 217.3663370
 176.7197910  19.1638610 217.0265600 177.1824830  20.5203380 217.5141700
 173.1279290  14.0306340 203.4138430 172.5033470  14.0266210 204.1391740
 173.0409410  13.1637300 203.0174400 172.0496370  14.9542970 210.3922200
 172.3468700  15.8605800 210.3114220 172.5981930  14.4661750 209.7781770
 169.8034690  19.5329210 206.2613850 169.5775610  19.3166380 207.1660470
 169.0227220  19.9657670 205.9159820 177.0332450  19.5392580 204.8604500
 176.4341340  20.2628380 204.6768120 177.5812060  19.4769360 204.0780950
 172.2433900  20.4314790 216.9274120 172.1477500  19.4909520 216.7774520
 173.0865880  20.6529860 216.5322190 175.6397320  18.1756120 206.8907780
 176.0326890  18.4928320 206.0776470 176.0014170  17.2968000 207.0052300
 167.3744440  16.8428460 215.0807900 166.9807830  17.6903670 215.2880680
 166.6862840  16.2054830 215.2716540 173.9489490  16.9263430 218.1504640
 173.2587810  16.7335630 218.7850730 174.6921790  17.2098070 218.6828940
 164.6761490  14.7656920 209.1137980 164.3874540  15.3359780 209.8262960
 165.4207250  14.2861370 209.4769210 164.8631720  18.7077040 200.3240700
 164.7806390  19.6507800 200.4655690 164.5114780  18.5651950 199.4453050
 176.2252460  20.7661870 210.9858560 175.4933580  21.2748680 211.3348660
 175.8276800  19.9491850 210.6847340 172.6629850  17.4416070 209.3911050
 172.6665910  17.0006020 208.5415590 173.5580970  17.7633400 209.4982870
 168.5132230  17.3242560 208.3505260 168.1732280  17.8017790 209.1072310
 167.7509550  16.8707680 207.9906360 172.7250000  18.4428150 202.3817810
 172.8462820  18.4014630 203.3303630 172.3398510  19.3052300 202.2264540
 176.6878370  16.2195550 210.3981500 176.7051110  16.6704200 211.2423350
 176.4393950  15.3201190 210.6114940 171.7371500  20.7529290 201.7801110
 171.1688400  20.3047540 201.1537020 172.4460500  21.1122070 201.2466260
 166.8140680  24.6541310 215.6567840 166.4295470  24.0134980 216.2550800
 167.1252870  25.3577430 216.2262570 172.9637820  21.5017850 211.1376460
 173.3307950  21.0276420 211.8837800 172.7742880  22.3759420 211.4784800
 165.8278310  16.2461540 207.2669930 165.5425230  15.8817210 208.1048550
 165.7657170  15.5142000 206.6533070 170.7537190  20.5426490 213.4560670
 170.4494260  21.4218470 213.6811030 171.7083650  20.6026280 213.4918110
 169.2818980  24.7487480 204.0527520 168.5081240  24.2085100 203.8926240
 170.0113610  24.2294090 203.7145280 175.5016900  15.1390800 203.9883300
 174.6881510  14.6403970 203.9128610 175.3078850  15.9789050 203.5719650
 175.4225760  23.8161900 215.7322910 175.3563070  22.8957570 215.4780500
 174.7930900  23.9137340 216.4467550 169.3256380  24.4167860 207.6906330
 169.8435050  23.6136120 207.6363220 168.8740400  24.3547000 208.5323160
 174.2125880  25.6834140 202.9633630 174.5541580  26.4276370 202.4676950
 173.3838590  25.9965260 203.3258460 166.8100920  21.3829230 214.6032030
 166.4515860  22.0483080 215.1905370 166.5155480  20.5512780 214.9744650
 170.0114040  21.8413470 217.4871580 169.7114180  21.9870650 216.5899400
 170.7825280  21.2818760 217.3944970 175.3542490  26.6382470 215.4826710
 175.3687030  25.7063430 215.2645620 174.6467590  26.7242230 216.1216480
 177.0953290  25.0049980 208.3279140 177.4477110  24.4078110 207.6680510
 176.2115620  24.6794210 208.4987390 173.1816570  25.7647670 205.7349550
 173.8687700  26.3116880 206.1157140 172.3948990  26.3088400 205.7699160
 165.3208970  21.3820490 201.2266630 166.1903820  21.6645290 201.5102550
 164.8299290  22.1956360 201.1115440 172.4843780  22.7693700 205.3474910
 172.9406560  23.5798950 205.5735100 172.1331990  22.4516840 206.1793400
 174.7876390  28.2800040 212.5767210 175.4318610  28.4859420 213.2540630
 175.1505830  27.5188440 212.1238060 168.3855560  13.1131350 205.8197430
 168.2570190  13.1049250 206.7682350 167.5617580  13.4514440 205.4688440
 176.0608470  26.2832390 211.2944660 176.7030700  25.5825550 211.4076830
 176.5857820  27.0630830 211.1141550 165.6880220  30.5947870 201.7928260
 166.0477860  31.1937210 201.1385530 165.5472560  31.1407760 202.5663290
 165.3849490  14.8722470 215.2804130 164.6708010  15.0719390 215.8856740
 165.8044530  14.0962040 215.6518930 165.6722080  28.8602730 216.2670660
 165.7813200  27.9197470 216.1266050 165.0202640  29.1257480 215.6184390
 173.6634670  27.1318620 217.6668780 173.3431540  26.4127860 218.2114470
 172.9893030  27.8073690 217.7404840 171.7048840  27.9779070 202.6101930
 171.6958940  28.7108760 201.9946440 170.7847200  27.7310650 202.7028890
 167.3055480  23.1993960 203.3548690 166.6983430  23.9392860 203.3643990
 167.7804830  23.2893320 202.5286890 176.8788270  17.3644780 213.0305580
 177.2469090  16.5439990 213.3585150 176.0186470  17.4246670 213.4461230
 174.6908440  28.0407310 201.2727120 174.7920420  27.8371300 200.3429100
 173.7910180  27.7865590 201.4774900 172.2134330  18.5987670 205.2551020
 171.5050480  19.0674010 205.6964630 172.4978810  17.9409680 205.8896210
 173.8390260  20.0184370 213.2543550 174.3375510  20.4930190 213.9195400
 173.9813210  19.0947890 213.4613580 176.2449760  15.3238330 206.6946810
 176.1217540  15.3424460 205.7456320 177.1934320  15.3717270 206.8145210
 173.3326550  30.5593630 205.9674790 173.5868050  30.5215020 205.0454160
 172.3839030  30.4326960 205.9603040 170.4169350  16.9072750 202.6301730
 171.2659880  17.3442900 202.5641920 170.0500620  17.2193010 203.4573790
 169.3160770  23.1605110 201.1037260 170.0824040  23.0486470 201.6662690
 169.3935460  22.4643080 200.4514030 168.0107530  20.5930180 201.7870150
 168.0911120  19.6457690 201.8987550 168.9027280  20.9237060 201.8930810
 168.8122240  30.7425570 208.8904690 169.5484720  30.1941030 209.1613260
 169.1963160  31.6081580 208.7510680 165.6967720  26.8099140 204.7646200
 164.7707500  27.0520280 204.7551610 166.1624150  27.6373400 204.6430950
 167.8180520  29.9271640 218.0790270 168.6193250  30.2483690 218.4925670
 167.3032340  29.5667220 218.8010180 171.9224550  29.9155880 200.7130260
 172.7153160  30.2044710 200.2612050 171.4028900  29.4848050 200.0342740
 176.6545150  26.0351510 218.0265680 176.0483310  26.0583110 217.2861430
 176.3499260  25.3034550 218.5632930 165.5378330  22.4145100 217.0226320
 166.0417350  21.8352380 217.5942550 164.7985750  22.6985330 217.5602690
 172.4401950  25.1359290 200.5772610 172.3352590  24.5211640 201.3033990
 172.2726170  24.6125180 199.7935620 172.5916270  23.8216090 216.5561840
 171.8261940  24.3901090 216.4716510 172.7732230  23.5292300 215.6630070
 175.6804680  24.1979320 201.1814600 175.1314780  24.6448620 201.8257340
 176.3023940  23.6928570 201.7052270 167.5701410  20.5574690 217.9176390
 167.6106750  20.2588560 218.8261620 168.4246910  20.9582300 217.7583910
 171.3479800  23.1570240 203.0779900 171.7696220  22.9910110 203.9211290
 171.4730640  22.3470470 202.5835040 169.5107220  19.1366790 215.8850880
 168.9803680  18.6457740 215.2574220 170.1795290  19.5650990 215.3508810
 173.8607440  22.1807850 200.3257000 174.3813100  21.4656870 199.9598150
 174.5075840  22.8193720 200.6257510 169.9979520  16.1029160 215.9648170
 169.9036390  15.4849910 215.2399040 169.4176910  16.8295450 215.7378080
 172.7640960  14.6602400 212.9975560 172.3158260  14.6826660 212.1521110
 172.1306160  14.2621420 213.5945860 173.1700510  23.5556730 213.6188000
 173.5888620  24.3989460 213.4464240 172.2509140  23.6928770 213.3894780
 175.5064410  21.2872910 215.0025840 175.6260620  20.6914050 215.7420680
 176.3658410  21.3242600 214.5827140 170.2438700  19.2303470 200.0238060
 170.0427760  18.3670830 200.3851400 170.0730750  19.1436830 199.0859660
 171.0207930  29.8609740 214.7345730 170.4829020  30.5855800 214.4154430
 171.2741890  29.3840080 213.9443070 172.2733180  17.8294260 216.2601660
 172.8632870  17.5210110 216.9479480 171.4553420  17.3574010 216.4161560
 169.0421500  16.3304090 200.0115940 169.3447400  16.3371520 199.1035090
 169.7816090  15.9801950 200.5083600 173.8770140  31.0960950 214.9932380
 173.8028840  31.9996090 215.3004750 172.9748980  30.7772850 214.9654450
 172.2606430  15.2738710 200.9972140 171.9128430  14.5962700 200.4174590
 172.4619200  14.8128220 201.8115530 174.4255470  30.2619460 202.6158740
 175.3206260  30.6004430 202.6377500 174.4573100  29.5398870 201.9883020
 168.0651630  25.6346510 200.8445740 168.5026500  26.1776180 201.5003320
 168.5499360  24.8093460 200.8542080 165.2797430  28.4235540 208.2966000
 165.6100440  27.5556600 208.0644640 165.7088430  28.6294060 209.1270960
 169.8759350  26.7544550 205.9567970 169.5754890  26.6309520 206.8571880
 169.7696840  25.8953140 205.5483700 165.7687640  29.2906130 211.0347630
 165.3318630  29.4706930 211.8671780 166.3365320  30.0480750 210.8929350
 165.6012070  21.8026360 207.3936510 164.9460910  21.5338000 206.7496210
 166.4390020  21.6930840 206.9438490 166.6388000  22.1878930 211.9339850
 167.0061040  22.1006330 212.8135870 166.0698820  21.4245480 211.8346710
 166.1904000  19.0988020 215.8398270 165.2960050  19.0654780 216.1791980
 166.7301550  19.2974810 216.6049520 164.8150150  19.0125290 203.3361840
 163.9114230  19.2755490 203.1613500 165.2990770  19.2836460 202.5561800
 167.3577360  18.0690830 201.2456220 168.0669060  17.6474050 200.7603500
 166.6417300  18.1366060 200.6139570 167.0051520  14.1230160 200.2858870
 167.7279650  14.6639100 200.6040090 167.2776040  13.8493580 199.4100410
 166.6943710  13.3736350 210.1881490 167.3419900  12.8233730 209.7476650
 167.1145550  13.6279500 211.0097300 166.4475710  13.5292020 212.9306810
 166.0990530  13.9855840 213.6964990 166.1163410  12.6349150 213.0129240
 168.0540080  26.7011620 217.0960000 168.0109710  26.3304530 217.9774460
 168.1851090  27.6389190 217.2361820 171.7546110  28.2571210 212.6969720
 171.5137470  28.5245770 211.8100240 172.6948750  28.4276940 212.7520580
 173.9600530  14.7203900 216.4526230 173.8989420  15.3125730 217.2021640
 174.9000910  14.6129860 216.3076490 176.5975090  14.3773960 216.0918520
 177.2115500  14.6953250 215.4299600 177.1424650  13.8922550 216.7114380
 167.1196350  13.0568220 216.2057580 167.6679340  12.8756270 215.4423690
 167.1851660  12.2662330 216.7413890 167.8928110  29.6473870 214.2157780
 167.2988430  29.5158570 214.9547820 167.8851950  28.8112010 213.7499880
 177.3383130  12.9406100 212.4187810 176.4642970  13.2741210 212.2160740
 177.2293880  12.4679280 213.2439680 167.5240340  27.0132250 213.1665820
 166.7974400  26.3937540 213.0991770 167.5849490  27.4072860 212.2963900
 171.1285440  29.2277250 209.9515230 171.6450460  28.6164610 209.4263490
 171.7782820  29.7306030 210.4426240 173.8680940  30.1185740 210.7784210
 174.1558750  29.8640040 209.9017220 174.3804160  29.5663100 211.3689780
 175.0857950  13.8575940 211.3580720 174.3029740  14.3321440 211.6377480
 174.7920880  12.9530770 211.2493900 165.8070340  30.3306640 206.3762580
 165.6392380  29.6977320 207.0744470 164.9404850  30.5366040 206.0256770
 166.4298360  14.1623420 203.8794440 167.1877720  14.2752300 203.3058470
 165.9675530  14.9992620 203.8337870 172.9712170  16.2762690 206.8696750
 172.1586680  15.9019580 206.5292630 173.4753810  15.5207770 207.1717940
 167.4133040  29.0239870 203.8212720 166.8880660  29.4047900 203.1174680
 167.3377620  29.6490640 204.5422430 168.8023510  14.6887470 202.4196410
 169.3316270  13.9017270 202.2904360 169.4351830  15.3678660 202.6531940
 170.9961350  14.4262610 205.4741800 170.3664090  13.7249920 205.6411930
 170.4566490  15.1866740 205.2574960 173.9353300  31.0401840 218.1452410
 174.8620610  30.8046110 218.1888370 173.9203730  31.8673840 217.6638440
 171.1216910  13.7046590 217.9094290 170.8401180  14.2080190 217.1455110
 171.5036610  12.9068340 217.5436420 170.0126010  30.9722250 202.6961970
 170.7444830  30.6881530 202.1485860 170.2719680  30.7335530 203.5861350
 169.1740800  27.0886980 202.7008300 168.5449680  27.5572080 203.2494130
 169.2888630  26.2436200 203.1354490 176.6290520  21.1392640 188.8509500
 176.5484570  20.2247250 188.5801210 176.2154940  21.6359710 188.1449210
 174.7608560  22.9171660 190.7318770 173.9850660  22.4372100 191.0217340
 175.4121490  22.2377310 190.5574930 168.7774390  23.2291470 191.6094530
 167.9459270  22.9740180 192.0091040 169.3855370  23.3002240 192.3452450
 168.7575650  27.2631560 191.8052550 169.0603690  26.3729300 191.6262770
 169.5019240  27.8201780 191.5774800 167.1866340  18.1893360 185.3936920
 166.2983040  18.5309330 185.2916800 167.4707530  17.9893680 184.5017750
 165.1499350  20.7899010 191.2776620 165.7215460  20.0221210 191.2780260
 165.1500890  21.0887770 190.3683230 175.0079300  29.6089860 189.1321890
 174.3890740  30.0647360 188.5616330 175.8631080  29.7641320 188.7311590
 174.2017550  25.5928850 190.7388930 174.1325830  24.6518790 190.5778060
 174.9637410  25.6830260 191.3111500 166.3924220  16.1983370 193.0645550
 166.2127060  15.3009120 193.3448310 165.9904300  16.7455240 193.7392500
 175.2322720  18.3999230 190.9657860 175.6087540  17.5271110 190.8531530
 175.1342230  18.7357930 190.0748300 169.3627730  16.7724860 186.4275300
 169.4694480  17.6728590 186.7344060 168.4520090  16.7242830 186.1369950
 167.0110890  18.6943870 191.6727890 167.6921000  18.9582240 192.2915290
 166.6958940  17.8544740 192.0065900 171.2035460  19.7411230 190.7600480
 171.7113680  20.2392200 191.4005500 171.7348700  18.9646430 190.5839840
 169.4871560  14.3809790 195.0263900 169.4890000  14.8982180 194.2209800
 168.6575870  13.9039970 195.0033830 175.8742650  24.4929100 186.5253800
 175.2559920  24.9578550 185.9616520 176.3865900  25.1856580 186.9423310
 170.7374410  24.0204970 193.2037400 170.4043790  24.6473890 193.8458470
 170.9141090  24.5466850 192.4239070 169.1686890  16.0919750 193.0334350
 169.5103700  16.9361800 192.7388220 168.2302700  16.2403490 193.1499690
 169.9493510  25.9885770 195.0186580 170.5667510  26.6636850 194.7371030
 169.0886630  26.3973750 194.9274080 165.2425850  25.1785630 183.8993430
 164.8653830  25.6672730 183.1678330 165.4998920  25.8510910 184.5299960
 172.8514780  13.5802020 189.3578940 173.1589760  13.0248910 188.6414440
 171.9215480  13.7146480 189.1751930 175.2395540  21.6450850 186.0939060
 174.3124820  21.5788230 186.3227530 175.3920360  22.5830980 185.9794300
 175.2264620  17.9167850 183.0906220 174.2868290  18.0781810 183.1758680
 175.5447880  18.6353530 182.5442210 170.8452180  22.1715590 188.8758790
 170.4409180  21.4592840 188.3804690 170.9315300  21.8268830 189.7646830
 171.3133880  25.8583150 191.0398000 171.0162170  25.2528620 190.3605780
 172.2633700  25.8960460 190.9287360 169.5580800  18.9458800 192.6557830
 170.1095390  19.0554140 191.8811080 170.0724310  19.3196400 193.3713060
 170.4052310  25.5964840 197.6905800 169.5080840  25.8204810 197.9379200
 170.4305180  25.7199780 196.7417200 169.2323530  22.4678160 196.2663170
 169.0931300  23.3400960 196.6350570 168.3504890  22.1250970 196.1211110
 175.5552910  27.3854030 187.5728300 175.9948820  28.1278360 187.1583690
 175.4939800  27.6280600 188.4967260 171.0303880  28.4099860 198.4748320
 171.0019310  28.8142810 197.6076750 170.8668850  27.4810220 198.3119920
 167.5456810  21.0660570 186.3765440 167.4254410  21.7922660 185.7646710
 167.2357700  20.2963480 185.8993350 165.1842180  24.2375710 192.1834080
 165.2622600  24.3724480 191.2389800 165.7983860  23.5291600 192.3762200
 166.4289810  25.9375900 188.5940260 166.0217890  26.0790490 187.7393860
 167.3202820  25.6536060 188.3911470 176.2468690  30.0867810 195.5007310
 176.7613360  29.9975820 196.3029740 175.4037770  30.4327510 195.7935220
 170.7011470  30.1521680 186.7062930 170.5253950  29.2357220 186.4930730
 169.8467210  30.5108970 186.9460730 165.2401700  25.2789880 194.7228540
 165.4032740  24.8095240 193.9047910 165.7054150  24.7713440 195.3877380
 170.0120470  14.4095640 189.7589110 169.5688620  15.1905180 189.4273630
 170.5705460  14.7325530 190.4660050 174.2990280  17.2764160 195.3624430
 173.8369650  17.4847180 196.1744370 173.8968390  16.4623510 195.0595100
 176.3944500  19.9974860 198.5919880 176.7197910  19.1638610 198.2522110
 177.1824830  20.5203380 198.7398210 173.1279290  14.0306340 184.6394940
 172.5033470  14.0266210 185.3648250 173.0409410  13.1637300 184.2430910
 172.0496370  14.9542970 191.6178710 172.3468700  15.8605800 191.5370730
 172.5981930  14.4661750 191.0038280 169.8034690  19.5329210 187.4870360
 169.5775610  19.3166380 188.3916980 169.0227220  19.9657670 187.1416330
 177.0332450  19.5392580 186.0861010 176.4341340  20.2628380 185.9024630
 177.5812060  19.4769360 185.3037460 172.2433900  20.4314790 198.1530630
 172.1477500  19.4909520 198.0031030 173.0865880  20.6529860 197.7578700
 175.6397320  18.1756120 188.1164290 176.0326890  18.4928320 187.3032980
 176.0014170  17.2968000 188.2308810 167.3744440  16.8428460 196.3064410
 166.9807830  17.6903670 196.5137190 166.6862840  16.2054830 196.4973050
 173.9489490  16.9263430 199.3761150 173.2587810  16.7335630 200.0107240
 174.6921790  17.2098070 199.9085450 164.6761490  14.7656920 190.3394490
 164.3874540  15.3359780 191.0519470 165.4207250  14.2861370 190.7025720
 164.8631720  18.7077040 181.5497210 164.7806390  19.6507800 181.6912200
 164.5114780  18.5651950 180.6709560 176.2252460  20.7661870 192.2115070
 175.4933580  21.2748680 192.5605170 175.8276800  19.9491850 191.9103850
 172.6629850  17.4416070 190.6167560 172.6665910  17.0006020 189.7672100
 173.5580970  17.7633400 190.7239380 168.5132230  17.3242560 189.5761770
 168.1732280  17.8017790 190.3328820 167.7509550  16.8707680 189.2162870
 172.7250000  18.4428150 183.6074320 172.8462820  18.4014630 184.5560140
 172.3398510  19.3052300 183.4521050 176.6878370  16.2195550 191.6238010
 176.7051110  16.6704200 192.4679860 176.4393950  15.3201190 191.8371450
 171.7371500  20.7529290 183.0057620 171.1688400  20.3047540 182.3793530
 172.4460500  21.1122070 182.4722770 166.8140680  24.6541310 196.8824350
 166.4295470  24.0134980 197.4807310 167.1252870  25.3577430 197.4519080
 172.9637820  21.5017850 192.3632970 173.3307950  21.0276420 193.1094310
 172.7742880  22.3759420 192.7041310 165.8278310  16.2461540 188.4926440
 165.5425230  15.8817210 189.3305060 165.7657170  15.5142000 187.8789580
 170.7537190  20.5426490 194.6817180 170.4494260  21.4218470 194.9067540
 171.7083650  20.6026280 194.7174620 169.2818980  24.7487480 185.2784030
 168.5081240  24.2085100 185.1182750 170.0113610  24.2294090 184.9401790
 175.5016900  15.1390800 185.2139810 174.6881510  14.6403970 185.1385120
 175.3078850  15.9789050 184.7976160 175.4225760  23.8161900 196.9579420
 175.3563070  22.8957570 196.7037010 174.7930900  23.9137340 197.6724060
 169.3256380  24.4167860 188.9162840 169.8435050  23.6136120 188.8619730
 168.8740400  24.3547000 189.7579670 174.2125880  25.6834140 184.1890140
 174.5541580  26.4276370 183.6933460 173.3838590  25.9965260 184.5514970
 166.8100920  21.3829230 195.8288540 166.4515860  22.0483080 196.4161880
 166.5155480  20.5512780 196.2001160 170.0114040  21.8413470 198.7128090
 169.7114180  21.9870650 197.8155910 170.7825280  21.2818760 198.6201480
 175.3542490  26.6382470 196.7083220 175.3687030  25.7063430 196.4902130
 174.6467590  26.7242230 197.3472990 177.0953290  25.0049980 189.5535650
 177.4477110  24.4078110 188.8937020 176.2115620  24.6794210 189.7243900
 173.1816570  25.7647670 186.9606060 173.8687700  26.3116880 187.3413650
 172.3948990  26.3088400 186.9955670 165.3208970  21.3820490 182.4523140
 166.1903820  21.6645290 182.7359060 164.8299290  22.1956360 182.3371950
 172.4843780  22.7693700 186.5731420 172.9406560  23.5798950 186.7991610
 172.1331990  22.4516840 187.4049910 174.7876390  28.2800040 193.8023720
 175.4318610  28.4859420 194.4797140 175.1505830  27.5188440 193.3494570
 168.3855560  13.1131350 187.0453940 168.2570190  13.1049250 187.9938860
 167.5617580  13.4514440 186.6944950 176.0608470  26.2832390 192.5201170
 176.7030700  25.5825550 192.6333340 176.5857820  27.0630830 192.3398060
 165.6880220  30.5947870 183.0184770 166.0477860  31.1937210 182.3642040
 165.5472560  31.1407760 183.7919800 165.3849490  14.8722470 196.5060640
 164.6708010  15.0719390 197.1113250 165.8044530  14.0962040 196.8775440
 165.6722080  28.8602730 197.4927170 165.7813200  27.9197470 197.3522560
 165.0202640  29.1257480 196.8440900 173.6634670  27.1318620 198.8925290
 173.3431540  26.4127860 199.4370980 172.9893030  27.8073690 198.9661350
 171.7048840  27.9779070 183.8358440 171.6958940  28.7108760 183.2202950
 170.7847200  27.7310650 183.9285400 167.3055480  23.1993960 184.5805200
 166.6983430  23.9392860 184.5900500 167.7804830  23.2893320 183.7543400
 176.8788270  17.3644780 194.2562090 177.2469090  16.5439990 194.5841660
 176.0186470  17.4246670 194.6717740 174.6908440  28.0407310 182.4983630
 174.7920420  27.8371300 181.5685610 173.7910180  27.7865590 182.7031410
 172.2134330  18.5987670 186.4807530 171.5050480  19.0674010 186.9221140
 172.4978810  17.9409680 187.1152720 173.8390260  20.0184370 194.4800060
 174.3375510  20.4930190 195.1451910 173.9813210  19.0947890 194.6870090
 176.2449760  15.3238330 187.9203320 176.1217540  15.3424460 186.9712830
 177.1934320  15.3717270 188.0401720 173.3326550  30.5593630 187.1931300
 173.5868050  30.5215020 186.2710670 172.3839030  30.4326960 187.1859550
 170.4169350  16.9072750 183.8558240 171.2659880  17.3442900 183.7898430
 170.0500620  17.2193010 184.6830300 169.3160770  23.1605110 182.3293770
 170.0824040  23.0486470 182.8919200 169.3935460  22.4643080 181.6770540
 168.0107530  20.5930180 183.0126660 168.0911120  19.6457690 183.1244060
 168.9027280  20.9237060 183.1187320 168.8122240  30.7425570 190.1161200
 169.5484720  30.1941030 190.3869770 169.1963160  31.6081580 189.9767190
 165.6967720  26.8099140 185.9902710 164.7707500  27.0520280 185.9808120
 166.1624150  27.6373400 185.8687460 167.8180520  29.9271640 199.3046780
 168.6193250  30.2483690 199.7182180 167.3032340  29.5667220 200.0266690
 171.9224550  29.9155880 181.9386770 172.7153160  30.2044710 181.4868560
 171.4028900  29.4848050 181.2599250 176.6545150  26.0351510 199.2522190
 176.0483310  26.0583110 198.5117940 176.3499260  25.3034550 199.7889440
 165.5378330  22.4145100 198.2482830 166.0417350  21.8352380 198.8199060
 164.7985750  22.6985330 198.7859200 172.4401950  25.1359290 181.8029120
 172.3352590  24.5211640 182.5290500 172.2726170  24.6125180 181.0192130
 172.5916270  23.8216090 197.7818350 171.8261940  24.3901090 197.6973020
 172.7732230  23.5292300 196.8886580 175.6804680  24.1979320 182.4071110
 175.1314780  24.6448620 183.0513850 176.3023940  23.6928570 182.9308780
 167.5701410  20.5574690 199.1432900 167.6106750  20.2588560 200.0518130
 168.4246910  20.9582300 198.9840420 171.3479800  23.1570240 184.3036410
 171.7696220  22.9910110 185.1467800 171.4730640  22.3470470 183.8091550
 169.5107220  19.1366790 197.1107390 168.9803680  18.6457740 196.4830730
 170.1795290  19.5650990 196.5765320 173.8607440  22.1807850 181.5513510
 174.3813100  21.4656870 181.1854660 174.5075840  22.8193720 181.8514020
 169.9979520  16.1029160 197.1904680 169.9036390  15.4849910 196.4655550
 169.4176910  16.8295450 196.9634590 172.7640960  14.6602400 194.2232070
 172.3158260  14.6826660 193.3777620 172.1306160  14.2621420 194.8202370
 173.1700510  23.5556730 194.8444510 173.5888620  24.3989460 194.6720750
 172.2509140  23.6928770 194.6151290 175.5064410  21.2872910 196.2282350
 175.6260620  20.6914050 196.9677190 176.3658410  21.3242600 195.8083650
 170.2438700  19.2303470 181.2494570 170.0427760  18.3670830 181.6107910
 170.0730750  19.1436830 180.3116170 171.0207930  29.8609740 195.9602240
 170.4829020  30.5855800 195.6410940 171.2741890  29.3840080 195.1699580
 172.2733180  17.8294260 197.4858170 172.8632870  17.5210110 198.1735990
 171.4553420  17.3574010 197.6418070 169.0421500  16.3304090 181.2372450
 169.3447400  16.3371520 180.3291600 169.7816090  15.9801950 181.7340110
 173.8770140  31.0960950 196.2188890 173.8028840  31.9996090 196.5261260
 172.9748980  30.7772850 196.1910960 172.2606430  15.2738710 182.2228650
 171.9128430  14.5962700 181.6431100 172.4619200  14.8128220 183.0372040
 174.4255470  30.2619460 183.8415250 175.3206260  30.6004430 183.8634010
 174.4573100  29.5398870 183.2139530 168.0651630  25.6346510 182.0702250
 168.5026500  26.1776180 182.7259830 168.5499360  24.8093460 182.0798590
 165.2797430  28.4235540 189.5222510 165.6100440  27.5556600 189.2901150
 165.7088430  28.6294060 190.3527470 169.8759350  26.7544550 187.1824480
 169.5754890  26.6309520 188.0828390 169.7696840  25.8953140 186.7740210
 165.7687640  29.2906130 192.2604140 165.3318630  29.4706930 193.0928290
 166.3365320  30.0480750 192.1185860 165.6012070  21.8026360 188.6193020
 164.9460910  21.5338000 187.9752720 166.4390020  21.6930840 188.1695000
 166.6388000  22.1878930 193.1596360 167.0061040  22.1006330 194.0392380
 166.0698820  21.4245480 193.0603220 166.1904000  19.0988020 197.0654780
 165.2960050  19.0654780 197.4048490 166.7301550  19.2974810 197.8306030
 164.8150150  19.0125290 184.5618350 163.9114230  19.2755490 184.3870010
 165.2990770  19.2836460 183.7818310 167.3577360  18.0690830 182.4712730
 168.0669060  17.6474050 181.9860010 166.6417300  18.1366060 181.8396080
 167.0051520  14.1230160 181.5115380 167.7279650  14.6639100 181.8296600
 167.2776040  13.8493580 180.6356920 166.6943710  13.3736350 191.4138000
 167.3419900  12.8233730 190.9733160 167.1145550  13.6279500 192.2353810
 166.4475710  13.5292020 194.1563320 166.0990530  13.9855840 194.9221500
 166.1163410  12.6349150 194.2385750 168.0540080  26.7011620 198.3216510
 168.0109710  26.3304530 199.2030970 168.1851090  27.6389190 198.4618330
 171.7546110  28.2571210 193.9226230 171.5137470  28.5245770 193.0356750
 172.6948750  28.4276940 193.9777090 173.9600530  14.7203900 197.6782740
 173.8989420  15.3125730 198.4278150 174.9000910  14.6129860 197.5333000
 176.5975090  14.3773960 197.3175030 177.2115500  14.6953250 196.6556110
 177.1424650  13.8922550 197.9370890 167.1196350  13.0568220 197.4314090
 167.6679340  12.8756270 196.6680200 167.1851660  12.2662330 197.9670400
 167.8928110  29.6473870 195.4414290 167.2988430  29.5158570 196.1804330
 167.8851950  28.8112010 194.9756390 177.3383130  12.9406100 193.6444320
 176.4642970  13.2741210 193.4417250 177.2293880  12.4679280 194.4696190
 167.5240340  27.0132250 194.3922330 166.7974400  26.3937540 194.3248280
 167.5849490  27.4072860 193.5220410 171.1285440  29.2277250 191.1771740
 171.6450460  28.6164610 190.6520000 171.7782820  29.7306030 191.6682750
 173.8680940  30.1185740 192.0040720 174.1558750  29.8640040 191.1273730
 174.3804160  29.5663100 192.5946290 175.0857950  13.8575940 192.5837230
 174.3029740  14.3321440 192.8633990 174.7920880  12.9530770 192.4750410
 165.8070340  30.3306640 187.6019090 165.6392380  29.6977320 188.3000980
 164.9404850  30.5366040 187.2513280 166.4298360  14.1623420 185.1050950
 167.1877720  14.2752300 184.5314980 165.9675530  14.9992620 185.0594380
 172.9712170  16.2762690 188.0953260 172.1586680  15.9019580 187.7549140
 173.4753810  15.5207770 188.3974450 167.4133040  29.0239870 185.0469230
 166.8880660  29.4047900 184.3431190 167.3377620  29.6490640 185.7678940
 168.8023510  14.6887470 183.6452920 169.3316270  13.9017270 183.5160870
 169.4351830  15.3678660 183.8788450 170.9961350  14.4262610 186.6998310
 170.3664090  13.7249920 186.8668440 170.4566490  15.1866740 186.4831470
 173.9353300  31.0401840 199.3708920 174.8620610  30.8046110 199.4144880
 173.9203730  31.8673840 198.8894950 171.1216910  13.7046590 199.1350800
 170.8401180  14.2080190 198.3711620 171.5036610  12.9068340 198.7692930
 170.0126010  30.9722250 183.9218480 170.7444830  30.6881530 183.3742370
 170.2719680  30.7335530 184.8117860 169.1740800  27.0886980 183.9264810
 168.5449680  27.5572080 184.4750640 169.2888630  26.2436200 184.3611000
 176.6290520  21.1392640 170.0766010 176.5484570  20.2247250 169.8057720
 176.2154940  21.6359710 169.3705720 174.7608560  22.9171660 171.9575280
 173.9850660  22.4372100 172.2473850 175.4121490  22.2377310 171.7831440
 168.7774390  23.2291470 172.8351040 167.9459270  22.9740180 173.2347550
 169.3855370  23.3002240 173.5708960 168.7575650  27.2631560 173.0309060
 169.0603690  26.3729300 172.8519280 169.5019240  27.8201780 172.8031310
 167.1866340  18.1893360 166.6193430 166.2983040  18.5309330 166.5173310
 167.4707530  17.9893680 165.7274260 165.1499350  20.7899010 172.5033130
 165.7215460  20.0221210 172.5036770 165.1500890  21.0887770 171.5939740
 175.0079300  29.6089860 170.3578400 174.3890740  30.0647360 169.7872840
 175.8631080  29.7641320 169.9568100 174.2017550  25.5928850 171.9645440
 174.1325830  24.6518790 171.8034570 174.9637410  25.6830260 172.5368010
 166.3924220  16.1983370 174.2902060 166.2127060  15.3009120 174.5704820
 165.9904300  16.7455240 174.9649010 175.2322720  18.3999230 172.1914370
 175.6087540  17.5271110 172.0788040 175.1342230  18.7357930 171.3004810
 169.3627730  16.7724860 167.6531810 169.4694480  17.6728590 167.9600570
 168.4520090  16.7242830 167.3626460 167.0110890  18.6943870 172.8984400
 167.6921000  18.9582240 173.5171800 166.6958940  17.8544740 173.2322410
 171.2035460  19.7411230 171.9856990 171.7113680  20.2392200 172.6262010
 171.7348700  18.9646430 171.8096350 169.4871560  14.3809790 176.2520410
 169.4890000  14.8982180 175.4466310 168.6575870  13.9039970 176.2290340
 175.8742650  24.4929100 167.7510310 175.2559920  24.9578550 167.1873030
 176.3865900  25.1856580 168.1679820 170.7374410  24.0204970 174.4293910
 170.4043790  24.6473890 175.0714980 170.9141090  24.5466850 173.6495580
 169.1686890  16.0919750 174.2590860 169.5103700  16.9361800 173.9644730
 168.2302700  16.2403490 174.3756200 169.9493510  25.9885770 176.2443090
 170.5667510  26.6636850 175.9627540 169.0886630  26.3973750 176.1530590
 165.2425850  25.1785630 165.1249940 164.8653830  25.6672730 164.3934840
 165.4998920  25.8510910 165.7556470 172.8514780  13.5802020 170.5835450
 173.1589760  13.0248910 169.8670950 171.9215480  13.7146480 170.4008440
 175.2395540  21.6450850 167.3195570 174.3124820  21.5788230 167.5484040
 175.3920360  22.5830980 167.2050810 175.2264620  17.9167850 164.3162730
 174.2868290  18.0781810 164.4015190 175.5447880  18.6353530 163.7698720
 170.8452180  22.1715590 170.1015300 170.4409180  21.4592840 169.6061200
 170.9315300  21.8268830 170.9903340 171.3133880  25.8583150 172.2654510
 171.0162170  25.2528620 171.5862290 172.2633700  25.8960460 172.1543870
 169.5580800  18.9458800 173.8814340 170.1095390  19.0554140 173.1067590
 170.0724310  19.3196400 174.5969570 170.4052310  25.5964840 178.9162310
 169.5080840  25.8204810 179.1635710 170.4305180  25.7199780 177.9673710
 169.2323530  22.4678160 177.4919680 169.0931300  23.3400960 177.8607080
 168.3504890  22.1250970 177.3467620 175.5552910  27.3854030 168.7984810
 175.9948820  28.1278360 168.3840200 175.4939800  27.6280600 169.7223770
 171.0303880  28.4099860 179.7004830 171.0019310  28.8142810 178.8333260
 170.8668850  27.4810220 179.5376430 167.5456810  21.0660570 167.6021950
 167.4254410  21.7922660 166.9903220 167.2357700  20.2963480 167.1249860
 165.1842180  24.2375710 173.4090590 165.2622600  24.3724480 172.4646310
 165.7983860  23.5291600 173.6018710 166.4289810  25.9375900 169.8196770
 166.0217890  26.0790490 168.9650370 167.3202820  25.6536060 169.6167980
 176.2468690  30.0867810 176.7263820 176.7613360  29.9975820 177.5286250
 175.4037770  30.4327510 177.0191730 170.7011470  30.1521680 167.9319440
 170.5253950  29.2357220 167.7187240 169.8467210  30.5108970 168.1717240
 165.2401700  25.2789880 175.9485050 165.4032740  24.8095240 175.1304420
 165.7054150  24.7713440 176.6133890 170.0120470  14.4095640 170.9845620
 169.5688620  15.1905180 170.6530140 170.5705460  14.7325530 171.6916560
 174.2990280  17.2764160 176.5880940 173.8369650  17.4847180 177.4000880
 173.8968390  16.4623510 176.2851610 176.3944500  19.9974860 179.8176390
 176.7197910  19.1638610 179.4778620 177.1824830  20.5203380 179.9654720
 173.1279290  14.0306340 165.8651450 172.5033470  14.0266210 166.5904760
 173.0409410  13.1637300 165.4687420 172.0496370  14.9542970 172.8435220
 172.3468700  15.8605800 172.7627240 172.5981930  14.4661750 172.2294790
 169.8034690  19.5329210 168.7126870 169.5775610  19.3166380 169.6173490
 169.0227220  19.9657670 168.3672840 177.0332450  19.5392580 167.3117520
 176.4341340  20.2628380 167.1281140 177.5812060  19.4769360 166.5293970
 172.2433900  20.4314790 179.3787140 172.1477500  19.4909520 179.2287540
 173.0865880  20.6529860 178.9835210 175.6397320  18.1756120 169.3420800
 176.0326890  18.4928320 168.5289490 176.0014170  17.2968000 169.4565320
 167.3744440  16.8428460 177.5320920 166.9807830  17.6903670 177.7393700
 166.6862840  16.2054830 177.7229560 173.9489490  16.9263430 180.6017660
 173.2587810  16.7335630 181.2363750 174.6921790  17.2098070 181.1341960
 164.6761490  14.7656920 171.5651000 164.3874540  15.3359780 172.2775980
 165.4207250  14.2861370 171.9282230 164.8631720  18.7077040 162.7753720
 164.7806390  19.6507800 162.9168710 164.5114780  18.5651950 161.8966070
 176.2252460  20.7661870 173.4371580 175.4933580  21.2748680 173.7861680
 175.8276800  19.9491850 173.1360360 172.6629850  17.4416070 171.8424070
 172.6665910  17.0006020 170.9928610 173.5580970  17.7633400 171.9495890
 168.5132230  17.3242560 170.8018280 168.1732280  17.8017790 171.5585330
 167.7509550  16.8707680 170.4419380 172.7250000  18.4428150 164.8330830
 172.8462820  18.4014630 165.7816650 172.3398510  19.3052300 164.6777560
 176.6878370  16.2195550 172.8494520 176.7051110  16.6704200 173.6936370
 176.4393950  15.3201190 173.0627960 171.7371500  20.7529290 164.2314130
 171.1688400  20.3047540 163.6050040 172.4460500  21.1122070 163.6979280
 166.8140680  24.6541310 178.1080860 166.4295470  24.0134980 178.7063820
 167.1252870  25.3577430 178.6775590 172.9637820  21.5017850 173.5889480
 173.3307950  21.0276420 174.3350820 172.7742880  22.3759420 173.9297820
 165.8278310  16.2461540 169.7182950 165.5425230  15.8817210 170.5561570
 165.7657170  15.5142000 169.1046090 170.7537190  20.5426490 175.9073690
 170.4494260  21.4218470 176.1324050 171.7083650  20.6026280 175.9431130
 169.2818980  24.7487480 166.5040540 168.5081240  24.2085100 166.3439260
 170.0113610  24.2294090 166.1658300 175.5016900  15.1390800 166.4396320
 174.6881510  14.6403970 166.3641630 175.3078850  15.9789050 166.0232670
 175.4225760  23.8161900 178.1835930 175.3563070  22.8957570 177.9293520
 174.7930900  23.9137340 178.8980570 169.3256380  24.4167860 170.1419350
 169.8435050  23.6136120 170.0876240 168.8740400  24.3547000 170.9836180
 174.2125880  25.6834140 165.4146650 174.5541580  26.4276370 164.9189970
 173.3838590  25.9965260 165.7771480 166.8100920  21.3829230 177.0545050
 166.4515860  22.0483080 177.6418390 166.5155480  20.5512780 177.4257670
 170.0114040  21.8413470 179.9384600 169.7114180  21.9870650 179.0412420
 170.7825280  21.2818760 179.8457990 175.3542490  26.6382470 177.9339730
 175.3687030  25.7063430 177.7158640 174.6467590  26.7242230 178.5729500
 177.0953290  25.0049980 170.7792160 177.4477110  24.4078110 170.1193530
 176.2115620  24.6794210 170.9500410 173.1816570  25.7647670 168.1862570
 173.8687700  26.3116880 168.5670160 172.3948990  26.3088400 168.2212180
 165.3208970  21.3820490 163.6779650 166.1903820  21.6645290 163.9615570
 164.8299290  22.1956360 163.5628460 172.4843780  22.7693700 167.7987930
 172.9406560  23.5798950 168.0248120 172.1331990  22.4516840 168.6306420
 174.7876390  28.2800040 175.0280230 175.4318610  28.4859420 175.7053650
 175.1505830  27.5188440 174.5751080 168.3855560  13.1131350 168.2710450
 168.2570190  13.1049250 169.2195370 167.5617580  13.4514440 167.9201460
 176.0608470  26.2832390 173.7457680 176.7030700  25.5825550 173.8589850
 176.5857820  27.0630830 173.5654570 165.6880220  30.5947870 164.2441280
 166.0477860  31.1937210 163.5898550 165.5472560  31.1407760 165.0176310
 165.3849490  14.8722470 177.7317150 164.6708010  15.0719390 178.3369760
 165.8044530  14.0962040 178.1031950 165.6722080  28.8602730 178.7183680
 165.7813200  27.9197470 178.5779070 165.0202640  29.1257480 178.0697410
 173.6634670  27.1318620 180.1181800 173.3431540  26.4127860 180.6627490
 172.9893030  27.8073690 180.1917860 171.7048840  27.9779070 165.0614950
 171.6958940  28.7108760 164.4459460 170.7847200  27.7310650 165.1541910
 167.3055480  23.1993960 165.8061710 166.6983430  23.9392860 165.8157010
 167.7804830  23.2893320 164.9799910 176.8788270  17.3644780 175.4818600
 177.2469090  16.5439990 175.8098170 176.0186470  17.4246670 175.8974250
 174.6908440  28.0407310 163.7240140 174.7920420  27.8371300 162.7942120
 173.7910180  27.7865590 163.9287920 172.2134330  18.5987670 167.7064040
 171.5050480  19.0674010 168.1477650 172.4978810  17.9409680 168.3409230
 173.8390260  20.0184370 175.7056570 174.3375510  20.4930190 176.3708420
 173.9813210  19.0947890 175.9126600 176.2449760  15.3238330 169.1459830
 176.1217540  15.3424460 168.1969340 177.1934320  15.3717270 169.2658230
 173.3326550  30.5593630 168.4187810 173.5868050  30.5215020 167.4967180
 172.3839030  30.4326960 168.4116060 170.4169350  16.9072750 165.0814750
 171.2659880  17.3442900 165.0154940 170.0500620  17.2193010 165.9086810
 169.3160770  23.1605110 163.5550280 170.0824040  23.0486470 164.1175710
 169.3935460  22.4643080 162.9027050 168.0107530  20.5930180 164.2383170
 168.0911120  19.6457690 164.3500570 168.9027280  20.9237060 164.3443830
 168.8122240  30.7425570 171.3417710 169.5484720  30.1941030 171.6126280
 169.1963160  31.6081580 171.2023700 165.6967720  26.8099140 167.2159220
 164.7707500  27.0520280 167.2064630 166.1624150  27.6373400 167.0943970
 167.8180520  29.9271640 180.5303290 168.6193250  30.2483690 180.9438690
 167.3032340  29.5667220 181.2523200 171.9224550  29.9155880 163.1643280
 172.7153160  30.2044710 162.7125070 171.4028900  29.4848050 162.4855760
 176.6545150  26.0351510 180.4778700 176.0483310  26.0583110 179.7374450
 176.3499260  25.3034550 181.0145950 165.5378330  22.4145100 179.4739340
 166.0417350  21.8352380 180.0455570 164.7985750  22.6985330 180.0115710
 172.4401950  25.1359290 163.0285630 172.3352590  24.5211640 163.7547010
 172.2726170  24.6125180 162.2448640 172.5916270  23.8216090 179.0074860
 171.8261940  24.3901090 178.9229530 172.7732230  23.5292300 178.1143090
 175.6804680  24.1979320 163.6327620 175.1314780  24.6448620 164.2770360
 176.3023940  23.6928570 164.1565290 167.5701410  20.5574690 180.3689410
 167.6106750  20.2588560 181.2774640 168.4246910  20.9582300 180.2096930
 171.3479800  23.1570240 165.5292920 171.7696220  22.9910110 166.3724310
 171.4730640  22.3470470 165.0348060 169.5107220  19.1366790 178.3363900
 168.9803680  18.6457740 177.7087240 170.1795290  19.5650990 177.8021830
 173.8607440  22.1807850 162.7770020 174.3813100  21.4656870 162.4111170
 174.5075840  22.8193720 163.0770530 169.9979520  16.1029160 178.4161190
 169.9036390  15.4849910 177.6912060 169.4176910  16.8295450 178.1891100
 172.7640960  14.6602400 175.4488580 172.3158260  14.6826660 174.6034130
 172.1306160  14.2621420 176.0458880 173.1700510  23.5556730 176.0701020
 173.5888620  24.3989460 175.8977260 172.2509140  23.6928770 175.8407800
 175.5064410  21.2872910 177.4538860 175.6260620  20.6914050 178.1933700
 176.3658410  21.3242600 177.0340160 170.2438700  19.2303470 162.4751080
 170.0427760  18.3670830 162.8364420 170.0730750  19.1436830 161.5372680
 171.0207930  29.8609740 177.1858750 170.4829020  30.5855800 176.8667450
 171.2741890  29.3840080 176.3956090 172.2733180  17.8294260 178.7114680
 172.8632870  17.5210110 179.3992500 171.4553420  17.3574010 178.8674580
 169.0421500  16.3304090 162.4628960 169.3447400  16.3371520 161.5548110
 169.7816090  15.9801950 162.9596620 173.8770140  31.0960950 177.4445400
 173.8028840  31.9996090 177.7517770 172.9748980  30.7772850 177.4167470
 172.2606430  15.2738710 163.4485160 171.9128430  14.5962700 162.8687610
 172.4619200  14.8128220 164.2628550 174.4255470  30.2619460 165.0671760
 175.3206260  30.6004430 165.0890520 174.4573100  29.5398870 164.4396040
 168.0651630  25.6346510 163.2958760 168.5026500  26.1776180 163.9516340
 168.5499360  24.8093460 163.3055100 165.2797430  28.4235540 170.7479020
 165.6100440  27.5556600 170.5157660 165.7088430  28.6294060 171.5783980
 169.8759350  26.7544550 168.4080990 169.5754890  26.6309520 169.3084900
 169.7696840  25.8953140 167.9996720 165.7687640  29.2906130 173.4860650
 165.3318630  29.4706930 174.3184800 166.3365320  30.0480750 173.3442370
 165.6012070  21.8026360 169.8449530 164.9460910  21.5338000 169.2009230
 166.4390020  21.6930840 169.3951510 166.6388000  22.1878930 174.3852870
 167.0061040  22.1006330 175.2648890 166.0698820  21.4245480 174.2859730
 166.1904000  19.0988020 178.2911290 165.2960050  19.0654780 178.6305000
 166.7301550  19.2974810 179.0562540 164.8150150  19.0125290 165.7874860
 163.9114230  19.2755490 165.6126520 165.2990770  19.2836460 165.0074820
 167.3577360  18.0690830 163.6969240 168.0669060  17.6474050 163.2116520
 166.6417300  18.1366060 163.0652590 167.0051520  14.1230160 162.7371890
 167.7279650  14.6639100 163.0553110 167.2776040  13.8493580 161.8613430
 166.6943710  13.3736350 172.6394510 167.3419900  12.8233730 172.1989670
 167.1145550  13.6279500 173.4610320 166.4475710  13.5292020 175.3819830
 166.0990530  13.9855840 176.1478010 166.1163410  12.6349150 175.4642260
 168.0540080  26.7011620 179.5473020 168.0109710  26.3304530 180.4287480
 168.1851090  27.6389190 179.6874840 171.7546110  28.2571210 175.1482740
 171.5137470  28.5245770 174.2613260 172.6948750  28.4276940 175.2033600
 173.9600530  14.7203900 178.9039250 173.8989420  15.3125730 179.6534660
 174.9000910  14.6129860 178.7589510 176.5975090  14.3773960 178.5431540
 177.2115500  14.6953250 177.8812620 177.1424650  13.8922550 179.1627400
 167.1196350  13.0568220 178.6570600 167.6679340  12.8756270 177.8936710
 167.1851660  12.2662330 179.1926910 167.8928110  29.6473870 176.6670800
 167.2988430  29.5158570 177.4060840 167.8851950  28.8112010 176.2012900
 177.3383130  12.9406100 174.8700830 176.4642970  13.2741210 174.6673760
 177.2293880  12.4679280 175.6952700 167.5240340  27.0132250 175.6178840
 166.7974400  26.3937540 175.5504790 167.5849490  27.4072860 174.7476920
 171.1285440  29.2277250 172.4028250 171.6450460  28.6164610 171.8776510
 171.7782820  29.7306030 172.8939260 173.8680940  30.1185740 173.2297230
 174.1558750  29.8640040 172.3530240 174.3804160  29.5663100 173.8202800
 175.0857950  13.8575940 173.8093740 174.3029740  14.3321440 174.0890500
 174.7920880  12.9530770 173.7006920 165.8070340  30.3306640 168.8275600
 165.6392380  29.6977320 169.5257490 164.9404850  30.5366040 168.4769790
 166.4298360  14.1623420 166.3307460 167.1877720  14.2752300 165.7571490
 165.9675530  14.9992620 166.2850890 172.9712170  16.2762690 169.3209770
 172.1586680  15.9019580 168.9805650 173.4753810  15.5207770 169.6230960
 167.4133040  29.0239870 166.2725740 166.8880660  29.4047900 165.5687700
 167.3377620  29.6490640 166.9935450 168.8023510  14.6887470 164.8709430
 169.3316270  13.9017270 164.7417380 169.4351830  15.3678660 165.1044960
 170.9961350  14.4262610 167.9254820 170.3664090  13.7249920 168.0924950
 170.4566490  15.1866740 167.7087980 173.9353300  31.0401840 180.5965430
 174.8620610  30.8046110 180.6401390 173.9203730  31.8673840 180.1151460
 171.1216910  13.7046590 180.3607310 170.8401180  14.2080190 179.5968130
 171.5036610  12.9068340 179.9949440 170.0126010  30.9722250 165.1474990
 170.7444830  30.6881530 164.5998880 170.2719680  30.7335530 166.0374370
 169.1740800  27.0886980 165.1521320 168.5449680  27.5572080 165.7007150
 169.2888630  26.2436200 165.5867510 176.6290520  21.1392640 151.3022520
 176.5484570  20.2247250 151.0314230 176.2154940  21.6359710 150.5962230
 174.7608560  22.9171660 153.1831790 173.9850660  22.4372100 153.4730360
 175.4121490  22.2377310 153.0087950 168.7774390  23.2291470 154.0607550
 167.9459270  22.9740180 154.4604060 169.3855370  23.3002240 154.7965470
 168.7575650  27.2631560 154.2565570 169.0603690  26.3729300 154.0775790
 169.5019240  27.8201780 154.0287820 167.1866340  18.1893360 147.8449940
 166.2983040  18.5309330 147.7429820 167.4707530  17.9893680 146.9530770
 165.1499350  20.7899010 153.7289640 165.7215460  20.0221210 153.7293280
 165.1500890  21.0887770 152.8196250 175.0079300  29.6089860 151.5834910
 174.3890740  30.0647360 151.0129350 175.8631080  29.7641320 151.1824610
 174.2017550  25.5928850 153.1901950 174.1325830  24.6518790 153.0291080
 174.9637410  25.6830260 153.7624520 166.3924220  16.1983370 155.5158570
 166.2127060  15.3009120 155.7961330 165.9904300  16.7455240 156.1905520
 175.2322720  18.3999230 153.4170880 175.6087540  17.5271110 153.3044550
 175.1342230  18.7357930 152.5261320 169.3627730  16.7724860 148.8788320
 169.4694480  17.6728590 149.1857080 168.4520090  16.7242830 148.5882970
 167.0110890  18.6943870 154.1240910 167.6921000  18.9582240 154.7428310
 166.6958940  17.8544740 154.4578920 171.2035460  19.7411230 153.2113500
 171.7113680  20.2392200 153.8518520 171.7348700  18.9646430 153.0352860
 169.4871560  14.3809790 157.4776920 169.4890000  14.8982180 156.6722820
 168.6575870  13.9039970 157.4546850 175.8742650  24.4929100 148.9766820
 175.2559920  24.9578550 148.4129540 176.3865900  25.1856580 149.3936330
 170.7374410  24.0204970 155.6550420 170.4043790  24.6473890 156.2971490
 170.9141090  24.5466850 154.8752090 169.1686890  16.0919750 155.4847370
 169.5103700  16.9361800 155.1901240 168.2302700  16.2403490 155.6012710
 169.9493510  25.9885770 157.4699600 170.5667510  26.6636850 157.1884050
 169.0886630  26.3973750 157.3787100 165.2425850  25.1785630 146.3506450
 164.8653830  25.6672730 145.6191350 165.4998920  25.8510910 146.9812980
 172.8514780  13.5802020 151.8091960 173.1589760  13.0248910 151.0927460
 171.9215480  13.7146480 151.6264950 175.2395540  21.6450850 148.5452080
 174.3124820  21.5788230 148.7740550 175.3920360  22.5830980 148.4307320
 175.2264620  17.9167850 145.5419240 174.2868290  18.0781810 145.6271700
 175.5447880  18.6353530 144.9955230 170.8452180  22.1715590 151.3271810
 170.4409180  21.4592840 150.8317710 170.9315300  21.8268830 152.2159850
 171.3133880  25.8583150 153.4911020 171.0162170  25.2528620 152.8118800
 172.2633700  25.8960460 153.3800380 169.5580800  18.9458800 155.1070850
 170.1095390  19.0554140 154.3324100 170.0724310  19.3196400 155.8226080
 170.4052310  25.5964840 160.1418820 169.5080840  25.8204810 160.3892220
 170.4305180  25.7199780 159.1930220 169.2323530  22.4678160 158.7176190
 169.0931300  23.3400960 159.0863590 168.3504890  22.1250970 158.5724130
 175.5552910  27.3854030 150.0241320 175.9948820  28.1278360 149.6096710
 175.4939800  27.6280600 150.9480280 171.0303880  28.4099860 160.9261340
 171.0019310  28.8142810 160.0589770 170.8668850  27.4810220 160.7632940
 167.5456810  21.0660570 148.8278460 167.4254410  21.7922660 148.2159730
 167.2357700  20.2963480 148.3506370 165.1842180  24.2375710 154.6347100
 165.2622600  24.3724480 153.6902820 165.7983860  23.5291600 154.8275220
 166.4289810  25.9375900 151.0453280 166.0217890  26.0790490 150.1906880
 167.3202820  25.6536060 150.8424490 176.2468690  30.0867810 157.9520330
 176.7613360  29.9975820 158.7542760 175.4037770  30.4327510 158.2448240
 170.7011470  30.1521680 149.1575950 170.5253950  29.2357220 148.9443750
 169.8467210  30.5108970 149.3973750 165.2401700  25.2789880 157.1741560
 165.4032740  24.8095240 156.3560930 165.7054150  24.7713440 157.8390400
 170.0120470  14.4095640 152.2102130 169.5688620  15.1905180 151.8786650
 170.5705460  14.7325530 152.9173070 174.2990280  17.2764160 157.8137450
 173.8369650  17.4847180 158.6257390 173.8968390  16.4623510 157.5108120
 176.3944500  19.9974860 161.0432900 176.7197910  19.1638610 160.7035130
 177.1824830  20.5203380 161.1911230 173.1279290  14.0306340 147.0907960
 172.5033470  14.0266210 147.8161270 173.0409410  13.1637300 146.6943930
 172.0496370  14.9542970 154.0691730 172.3468700  15.8605800 153.9883750
 172.5981930  14.4661750 153.4551300 169.8034690  19.5329210 149.9383380
 169.5775610  19.3166380 150.8430000 169.0227220  19.9657670 149.5929350
 177.0332450  19.5392580 148.5374030 176.4341340  20.2628380 148.3537650
 177.5812060  19.4769360 147.7550480 172.2433900  20.4314790 160.6043650
 172.1477500  19.4909520 160.4544050 173.0865880  20.6529860 160.2091720
 175.6397320  18.1756120 150.5677310 176.0326890  18.4928320 149.7546000
 176.0014170  17.2968000 150.6821830 167.3744440  16.8428460 158.7577430
 166.9807830  17.6903670 158.9650210 166.6862840  16.2054830 158.9486070
 173.9489490  16.9263430 161.8274170 173.2587810  16.7335630 162.4620260
 174.6921790  17.2098070 162.3598470 164.6761490  14.7656920 152.7907510
 164.3874540  15.3359780 153.5032490 165.4207250  14.2861370 153.1538740
 164.8631720  18.7077040 144.0010230 164.7806390  19.6507800 144.1425220
 164.5114780  18.5651950 143.1222580 176.2252460  20.7661870 154.6628090
 175.4933580  21.2748680 155.0118190 175.8276800  19.9491850 154.3616870
 172.6629850  17.4416070 153.0680580 172.6665910  17.0006020 152.2185120
 173.5580970  17.7633400 153.1752400 168.5132230  17.3242560 152.0274790
 168.1732280  17.8017790 152.7841840 167.7509550  16.8707680 151.6675890
 172.7250000  18.4428150 146.0587340 172.8462820  18.4014630 147.0073160
 172.3398510  19.3052300 145.9034070 176.6878370  16.2195550 154.0751030
 176.7051110  16.6704200 154.9192880 176.4393950  15.3201190 154.2884470
 171.7371500  20.7529290 145.4570640 171.1688400  20.3047540 144.8306550
 172.4460500  21.1122070 144.9235790 166.8140680  24.6541310 159.3337370
 166.4295470  24.0134980 159.9320330 167.1252870  25.3577430 159.9032100
 172.9637820  21.5017850 154.8145990 173.3307950  21.0276420 155.5607330
 172.7742880  22.3759420 155.1554330 165.8278310  16.2461540 150.9439460
 165.5425230  15.8817210 151.7818080 165.7657170  15.5142000 150.3302600
 170.7537190  20.5426490 157.1330200 170.4494260  21.4218470 157.3580560
 171.7083650  20.6026280 157.1687640 169.2818980  24.7487480 147.7297050
 168.5081240  24.2085100 147.5695770 170.0113610  24.2294090 147.3914810
 175.5016900  15.1390800 147.6652830 174.6881510  14.6403970 147.5898140
 175.3078850  15.9789050 147.2489180 175.4225760  23.8161900 159.4092440
 175.3563070  22.8957570 159.1550030 174.7930900  23.9137340 160.1237080
 169.3256380  24.4167860 151.3675860 169.8435050  23.6136120 151.3132750
 168.8740400  24.3547000 152.2092690 174.2125880  25.6834140 146.6403160
 174.5541580  26.4276370 146.1446480 173.3838590  25.9965260 147.0027990
 166.8100920  21.3829230 158.2801560 166.4515860  22.0483080 158.8674900
 166.5155480  20.5512780 158.6514180 170.0114040  21.8413470 161.1641110
 169.7114180  21.9870650 160.2668930 170.7825280  21.2818760 161.0714500
 175.3542490  26.6382470 159.1596240 175.3687030  25.7063430 158.9415150
 174.6467590  26.7242230 159.7986010 177.0953290  25.0049980 152.0048670
 177.4477110  24.4078110 151.3450040 176.2115620  24.6794210 152.1756920
 173.1816570  25.7647670 149.4119080 173.8687700  26.3116880 149.7926670
 172.3948990  26.3088400 149.4468690 165.3208970  21.3820490 144.9036160
 166.1903820  21.6645290 145.1872080 164.8299290  22.1956360 144.7884970
 172.4843780  22.7693700 149.0244440 172.9406560  23.5798950 149.2504630
 172.1331990  22.4516840 149.8562930 174.7876390  28.2800040 156.2536740
 175.4318610  28.4859420 156.9310160 175.1505830  27.5188440 155.8007590
 168.3855560  13.1131350 149.4966960 168.2570190  13.1049250 150.4451880
 167.5617580  13.4514440 149.1457970 176.0608470  26.2832390 154.9714190
 176.7030700  25.5825550 155.0846360 176.5857820  27.0630830 154.7911080
 165.6880220  30.5947870 145.4697790 166.0477860  31.1937210 144.8155060
 165.5472560  31.1407760 146.2432820 165.3849490  14.8722470 158.9573660
 164.6708010  15.0719390 159.5626270 165.8044530  14.0962040 159.3288460
 165.6722080  28.8602730 159.9440190 165.7813200  27.9197470 159.8035580
 165.0202640  29.1257480 159.2953920 173.6634670  27.1318620 161.3438310
 173.3431540  26.4127860 161.8884000 172.9893030  27.8073690 161.4174370
 171.7048840  27.9779070 146.2871460 171.6958940  28.7108760 145.6715970
 170.7847200  27.7310650 146.3798420 167.3055480  23.1993960 147.0318220
 166.6983430  23.9392860 147.0413520 167.7804830  23.2893320 146.2056420
 176.8788270  17.3644780 156.7075110 177.2469090  16.5439990 157.0354680
 176.0186470  17.4246670 157.1230760 174.6908440  28.0407310 144.9496650
 174.7920420  27.8371300 144.0198630 173.7910180  27.7865590 145.1544430
 172.2134330  18.5987670 148.9320550 171.5050480  19.0674010 149.3734160
 172.4978810  17.9409680 149.5665740 173.8390260  20.0184370 156.9313080
 174.3375510  20.4930190 157.5964930 173.9813210  19.0947890 157.1383110
 176.2449760  15.3238330 150.3716340 176.1217540  15.3424460 149.4225850
 177.1934320  15.3717270 150.4914740 173.3326550  30.5593630 149.6444320
 173.5868050  30.5215020 148.7223690 172.3839030  30.4326960 149.6372570
 170.4169350  16.9072750 146.3071260 171.2659880  17.3442900 146.2411450
 170.0500620  17.2193010 147.1343320 169.3160770  23.1605110 144.7806790
 170.0824040  23.0486470 145.3432220 169.3935460  22.4643080 144.1283560
 168.0107530  20.5930180 145.4639680 168.0911120  19.6457690 145.5757080
 168.9027280  20.9237060 145.5700340 168.8122240  30.7425570 152.5674220
 169.5484720  30.1941030 152.8382790 169.1963160  31.6081580 152.4280210
 165.6967720  26.8099140 148.4415730 164.7707500  27.0520280 148.4321140
 166.1624150  27.6373400 148.3200480 167.8180520  29.9271640 161.7559800
 168.6193250  30.2483690 162.1695200 167.3032340  29.5667220 162.4779710
 171.9224550  29.9155880 144.3899790 172.7153160  30.2044710 143.9381580
 171.4028900  29.4848050 143.7112270 176.6545150  26.0351510 161.7035210
 176.0483310  26.0583110 160.9630960 176.3499260  25.3034550 162.2402460
 165.5378330  22.4145100 160.6995850 166.0417350  21.8352380 161.2712080
 164.7985750  22.6985330 161.2372220 172.4401950  25.1359290 144.2542140
 172.3352590  24.5211640 144.9803520 172.2726170  24.6125180 143.4705150
 172.5916270  23.8216090 160.2331370 171.8261940  24.3901090 160.1486040
 172.7732230  23.5292300 159.3399600 175.6804680  24.1979320 144.8584130
 175.1314780  24.6448620 145.5026870 176.3023940  23.6928570 145.3821800
 167.5701410  20.5574690 161.5945920 167.6106750  20.2588560 162.5031150
 168.4246910  20.9582300 161.4353440 171.3479800  23.1570240 146.7549430
 171.7696220  22.9910110 147.5980820 171.4730640  22.3470470 146.2604570
 169.5107220  19.1366790 159.5620410 168.9803680  18.6457740 158.9343750
 170.1795290  19.5650990 159.0278340 173.8607440  22.1807850 144.0026530
 174.3813100  21.4656870 143.6367680 174.5075840  22.8193720 144.3027040
 169.9979520  16.1029160 159.6417700 169.9036390  15.4849910 158.9168570
 169.4176910  16.8295450 159.4147610 172.7640960  14.6602400 156.6745090
 172.3158260  14.6826660 155.8290640 172.1306160  14.2621420 157.2715390
 173.1700510  23.5556730 157.2957530 173.5888620  24.3989460 157.1233770
 172.2509140  23.6928770 157.0664310 175.5064410  21.2872910 158.6795370
 175.6260620  20.6914050 159.4190210 176.3658410  21.3242600 158.2596670
 170.2438700  19.2303470 143.7007590 170.0427760  18.3670830 144.0620930
 170.0730750  19.1436830 142.7629190 171.0207930  29.8609740 158.4115260
 170.4829020  30.5855800 158.0923960 171.2741890  29.3840080 157.6212600
 172.2733180  17.8294260 159.9371190 172.8632870  17.5210110 160.6249010
 171.4553420  17.3574010 160.0931090 169.0421500  16.3304090 143.6885470
 169.3447400  16.3371520 142.7804620 169.7816090  15.9801950 144.1853130
 173.8770140  31.0960950 158.6701910 173.8028840  31.9996090 158.9774280
 172.9748980  30.7772850 158.6423980 172.2606430  15.2738710 144.6741670
 171.9128430  14.5962700 144.0944120 172.4619200  14.8128220 145.4885060
 174.4255470  30.2619460 146.2928270 175.3206260  30.6004430 146.3147030
 174.4573100  29.5398870 145.6652550 168.0651630  25.6346510 144.5215270
 168.5026500  26.1776180 145.1772850 168.5499360  24.8093460 144.5311610
 165.2797430  28.4235540 151.9735530 165.6100440  27.5556600 151.7414170
 165.7088430  28.6294060 152.8040490 169.8759350  26.7544550 149.6337500
 169.5754890  26.6309520 150.5341410 169.7696840  25.8953140 149.2253230
 165.7687640  29.2906130 154.7117160 165.3318630  29.4706930 155.5441310
 166.3365320  30.0480750 154.5698880 165.6012070  21.8026360 151.0706040
 164.9460910  21.5338000 150.4265740 166.4390020  21.6930840 150.6208020
 166.6388000  22.1878930 155.6109380 167.0061040  22.1006330 156.4905400
 166.0698820  21.4245480 155.5116240 166.1904000  19.0988020 159.5167800
 165.2960050  19.0654780 159.8561510 166.7301550  19.2974810 160.2819050
 164.8150150  19.0125290 147.0131370 163.9114230  19.2755490 146.8383030
 165.2990770  19.2836460 146.2331330 167.3577360  18.0690830 144.9225750
 168.0669060  17.6474050 144.4373030 166.6417300  18.1366060 144.2909100
 167.0051520  14.1230160 143.9628400 167.7279650  14.6639100 144.2809620
 167.2776040  13.8493580 143.0869940 166.6943710  13.3736350 153.8651020
 167.3419900  12.8233730 153.4246180 167.1145550  13.6279500 154.6866830
 166.4475710  13.5292020 156.6076340 166.0990530  13.9855840 157.3734520
 166.1163410  12.6349150 156.6898770 168.0540080  26.7011620 160.7729530
 168.0109710  26.3304530 161.6543990 168.1851090  27.6389190 160.9131350
 171.7546110  28.2571210 156.3739250 171.5137470  28.5245770 155.4869770
 172.6948750  28.4276940 156.4290110 173.9600530  14.7203900 160.1295760
 173.8989420  15.3125730 160.8791170 174.9000910  14.6129860 159.9846020
 176.5975090  14.3773960 159.7688050 177.2115500  14.6953250 159.1069130
 177.1424650  13.8922550 160.3883910 167.1196350  13.0568220 159.8827110
 167.6679340  12.8756270 159.1193220 167.1851660  12.2662330 160.4183420
 167.8928110  29.6473870 157.8927310 167.2988430  29.5158570 158.6317350
 167.8851950  28.8112010 157.4269410 177.3383130  12.9406100 156.0957340
 176.4642970  13.2741210 155.8930270 177.2293880  12.4679280 156.9209210
 167.5240340  27.0132250 156.8435350 166.7974400  26.3937540 156.7761300
 167.5849490  27.4072860 155.9733430 171.1285440  29.2277250 153.6284760
 171.6450460  28.6164610 153.1033020 171.7782820  29.7306030 154.1195770
 173.8680940  30.1185740 154.4553740 174.1558750  29.8640040 153.5786750
 174.3804160  29.5663100 155.0459310 175.0857950  13.8575940 155.0350250
 174.3029740  14.3321440 155.3147010 174.7920880  12.9530770 154.9263430
 165.8070340  30.3306640 150.0532110 165.6392380  29.6977320 150.7514000
 164.9404850  30.5366040 149.7026300 166.4298360  14.1623420 147.5563970
 167.1877720  14.2752300 146.9828000 165.9675530  14.9992620 147.5107400
 172.9712170  16.2762690 150.5466280 172.1586680  15.9019580 150.2062160
 173.4753810  15.5207770 150.8487470 167.4133040  29.0239870 147.4982250
 166.8880660  29.4047900 146.7944210 167.3377620  29.6490640 148.2191960
 168.8023510  14.6887470 146.0965940 169.3316270  13.9017270 145.9673890
 169.4351830  15.3678660 146.3301470 170.9961350  14.4262610 149.1511330
 170.3664090  13.7249920 149.3181460 170.4566490  15.1866740 148.9344490
 173.9353300  31.0401840 161.8221940 174.8620610  30.8046110 161.8657900
 173.9203730  31.8673840 161.3407970 171.1216910  13.7046590 161.5863820
 170.8401180  14.2080190 160.8224640 171.5036610  12.9068340 161.2205950
 170.0126010  30.9722250 146.3731500 170.7444830  30.6881530 145.8255390
 170.2719680  30.7335530 147.2630880 169.1740800  27.0886980 146.3777830
 168.5449680  27.5572080 146.9263660 169.2888630  26.2436200 146.8124020
 176.6290520  21.1392640 132.5279030 176.5484570  20.2247250 132.2570740
 176.2154940  21.6359710 131.8218740 174.7608560  22.9171660 134.4088300
 173.9850660  22.4372100 134.6986870 175.4121490  22.2377310 134.2344460
 168.7774390  23.2291470 135.2864060 167.9459270  22.9740180 135.6860570
 169.3855370  23.3002240 136.0221980 168.7575650  27.2631560 135.4822080
 169.0603690  26.3729300 135.3032300 169.5019240  27.8201780 135.2544330
 167.1866340  18.1893360 129.0706450 166.2983040  18.5309330 128.9686330
 167.4707530  17.9893680 128.1787280 165.1499350  20.7899010 134.9546150
 165.7215460  20.0221210 134.9549790 165.1500890  21.0887770 134.0452760
 175.0079300  29.6089860 132.8091420 174.3890740  30.0647360 132.2385860
 175.8631080  29.7641320 132.4081120 174.2017550  25.5928850 134.4158460
 174.1325830  24.6518790 134.2547590 174.9637410  25.6830260 134.9881030
 166.3924220  16.1983370 136.7415080 166.2127060  15.3009120 137.0217840
 165.9904300  16.7455240 137.4162030 175.2322720  18.3999230 134.6427390
 175.6087540  17.5271110 134.5301060 175.1342230  18.7357930 133.7517830
 169.3627730  16.7724860 130.1044830 169.4694480  17.6728590 130.4113590
 168.4520090  16.7242830 129.8139480 167.0110890  18.6943870 135.3497420
 167.6921000  18.9582240 135.9684820 166.6958940  17.8544740 135.6835430
 171.2035460  19.7411230 134.4370010 171.7113680  20.2392200 135.0775030
 171.7348700  18.9646430 134.2609370 169.4871560  14.3809790 138.7033430
 169.4890000  14.8982180 137.8979330 168.6575870  13.9039970 138.6803360
 175.8742650  24.4929100 130.2023330 175.2559920  24.9578550 129.6386050
 176.3865900  25.1856580 130.6192840 170.7374410  24.0204970 136.8806930
 170.4043790  24.6473890 137.5228000 170.9141090  24.5466850 136.1008600
 169.1686890  16.0919750 136.7103880 169.5103700  16.9361800 136.4157750
 168.2302700  16.2403490 136.8269220 169.9493510  25.9885770 138.6956110
 170.5667510  26.6636850 138.4140560 169.0886630  26.3973750 138.6043610
 165.2425850  25.1785630 127.5762960 164.8653830  25.6672730 126.8447860
 165.4998920  25.8510910 128.2069490 172.8514780  13.5802020 133.0348470
 173.1589760  13.0248910 132.3183970 171.9215480  13.7146480 132.8521460
 175.2395540  21.6450850 129.7708590 174.3124820  21.5788230 129.9997060
 175.3920360  22.5830980 129.6563830 175.2264620  17.9167850 126.7675750
 174.2868290  18.0781810 126.8528210 175.5447880  18.6353530 126.2211740
 170.8452180  22.1715590 132.5528320 170.4409180  21.4592840 132.0574220
 170.9315300  21.8268830 133.4416360 171.3133880  25.8583150 134.7167530
 171.0162170  25.2528620 134.0375310 172.2633700  25.8960460 134.6056890
 169.5580800  18.9458800 136.3327360 170.1095390  19.0554140 135.5580610
 170.0724310  19.3196400 137.0482590 170.4052310  25.5964840 141.3675330
 169.5080840  25.8204810 141.6148730 170.4305180  25.7199780 140.4186730
 169.2323530  22.4678160 139.9432700 169.0931300  23.3400960 140.3120100
 168.3504890  22.1250970 139.7980640 175.5552910  27.3854030 131.2497830
 175.9948820  28.1278360 130.8353220 175.4939800  27.6280600 132.1736790
 171.0303880  28.4099860 142.1517850 171.0019310  28.8142810 141.2846280
 170.8668850  27.4810220 141.9889450 167.5456810  21.0660570 130.0534970
 167.4254410  21.7922660 129.4416240 167.2357700  20.2963480 129.5762880
 165.1842180  24.2375710 135.8603610 165.2622600  24.3724480 134.9159330
 165.7983860  23.5291600 136.0531730 166.4289810  25.9375900 132.2709790
 166.0217890  26.0790490 131.4163390 167.3202820  25.6536060 132.0681000
 176.2468690  30.0867810 139.1776840 176.7613360  29.9975820 139.9799270
 175.4037770  30.4327510 139.4704750 170.7011470  30.1521680 130.3832460
 170.5253950  29.2357220 130.1700260 169.8467210  30.5108970 130.6230260
 165.2401700  25.2789880 138.3998070 165.4032740  24.8095240 137.5817440
 165.7054150  24.7713440 139.0646910 170.0120470  14.4095640 133.4358640
 169.5688620  15.1905180 133.1043160 170.5705460  14.7325530 134.1429580
 174.2990280  17.2764160 139.0393960 173.8369650  17.4847180 139.8513900
 173.8968390  16.4623510 138.7364630 176.3944500  19.9974860 142.2689410
 176.7197910  19.1638610 141.9291640 177.1824830  20.5203380 142.4167740
 173.1279290  14.0306340 128.3164470 172.5033470  14.0266210 129.0417780
 173.0409410  13.1637300 127.9200440 172.0496370  14.9542970 135.2948240
 172.3468700  15.8605800 135.2140260 172.5981930  14.4661750 134.6807810
 169.8034690  19.5329210 131.1639890 169.5775610  19.3166380 132.0686510
 169.0227220  19.9657670 130.8185860 177.0332450  19.5392580 129.7630540
 176.4341340  20.2628380 129.5794160 177.5812060  19.4769360 128.9806990
 172.2433900  20.4314790 141.8300160 172.1477500  19.4909520 141.6800560
 173.0865880  20.6529860 141.4348230 175.6397320  18.1756120 131.7933820
 176.0326890  18.4928320 130.9802510 176.0014170  17.2968000 131.9078340
 167.3744440  16.8428460 139.9833940 166.9807830  17.6903670 140.1906720
 166.6862840  16.2054830 140.1742580 173.9489490  16.9263430 143.0530680
 173.2587810  16.7335630 143.6876770 174.6921790  17.2098070 143.5854980
 164.6761490  14.7656920 134.0164020 164.3874540  15.3359780 134.7289000
 165.4207250  14.2861370 134.3795250 164.8631720  18.7077040 125.2266740
 164.7806390  19.6507800 125.3681730 164.5114780  18.5651950 124.3479090
 176.2252460  20.7661870 135.8884600 175.4933580  21.2748680 136.2374700
 175.8276800  19.9491850 135.5873380 172.6629850  17.4416070 134.2937090
 172.6665910  17.0006020 133.4441630 173.5580970  17.7633400 134.4008910
 168.5132230  17.3242560 133.2531300 168.1732280  17.8017790 134.0098350
 167.7509550  16.8707680 132.8932400 172.7250000  18.4428150 127.2843850
 172.8462820  18.4014630 128.2329670 172.3398510  19.3052300 127.1290580
 176.6878370  16.2195550 135.3007540 176.7051110  16.6704200 136.1449390
 176.4393950  15.3201190 135.5140980 171.7371500  20.7529290 126.6827150
 171.1688400  20.3047540 126.0563060 172.4460500  21.1122070 126.1492300
 166.8140680  24.6541310 140.5593880 166.4295470  24.0134980 141.1576840
 167.1252870  25.3577430 141.1288610 172.9637820  21.5017850 136.0402500
 173.3307950  21.0276420 136.7863840 172.7742880  22.3759420 136.3810840
 165.8278310  16.2461540 132.1695970 165.5425230  15.8817210 133.0074590
 165.7657170  15.5142000 131.5559110 170.7537190  20.5426490 138.3586710
 170.4494260  21.4218470 138.5837070 171.7083650  20.6026280 138.3944150
 169.2818980  24.7487480 128.9553560 168.5081240  24.2085100 128.7952280
 170.0113610  24.2294090 128.6171320 175.5016900  15.1390800 128.8909340
 174.6881510  14.6403970 128.8154650 175.3078850  15.9789050 128.4745690
 175.4225760  23.8161900 140.6348950 175.3563070  22.8957570 140.3806540
 174.7930900  23.9137340 141.3493590 169.3256380  24.4167860 132.5932370
 169.8435050  23.6136120 132.5389260 168.8740400  24.3547000 133.4349200
 174.2125880  25.6834140 127.8659670 174.5541580  26.4276370 127.3702990
 173.3838590  25.9965260 128.2284500 166.8100920  21.3829230 139.5058070
 166.4515860  22.0483080 140.0931410 166.5155480  20.5512780 139.8770690
 170.0114040  21.8413470 142.3897620 169.7114180  21.9870650 141.4925440
 170.7825280  21.2818760 142.2971010 175.3542490  26.6382470 140.3852750
 175.3687030  25.7063430 140.1671660 174.6467590  26.7242230 141.0242520
 177.0953290  25.0049980 133.2305180 177.4477110  24.4078110 132.5706550
 176.2115620  24.6794210 133.4013430 173.1816570  25.7647670 130.6375590
 173.8687700  26.3116880 131.0183180 172.3948990  26.3088400 130.6725200
 165.3208970  21.3820490 126.1292670 166.1903820  21.6645290 126.4128590
 164.8299290  22.1956360 126.0141480 172.4843780  22.7693700 130.2500950
 172.9406560  23.5798950 130.4761140 172.1331990  22.4516840 131.0819440
 174.7876390  28.2800040 137.4793250 175.4318610  28.4859420 138.1566670
 175.1505830  27.5188440 137.0264100 168.3855560  13.1131350 130.7223470
 168.2570190  13.1049250 131.6708390 167.5617580  13.4514440 130.3714480
 176.0608470  26.2832390 136.1970700 176.7030700  25.5825550 136.3102870
 176.5857820  27.0630830 136.0167590 165.6880220  30.5947870 126.6954300
 166.0477860  31.1937210 126.0411570 165.5472560  31.1407760 127.4689330
 165.3849490  14.8722470 140.1830170 164.6708010  15.0719390 140.7882780
 165.8044530  14.0962040 140.5544970 165.6722080  28.8602730 141.1696700
 165.7813200  27.9197470 141.0292090 165.0202640  29.1257480 140.5210430
 173.6634670  27.1318620 142.5694820 173.3431540  26.4127860 143.1140510
 172.9893030  27.8073690 142.6430880 171.7048840  27.9779070 127.5127970
 171.6958940  28.7108760 126.8972480 170.7847200  27.7310650 127.6054930
 167.3055480  23.1993960 128.2574730 166.6983430  23.9392860 128.2670030
 167.7804830  23.2893320 127.4312930 176.8788270  17.3644780 137.9331620
 177.2469090  16.5439990 138.2611190 176.0186470  17.4246670 138.3487270
 174.6908440  28.0407310 126.1753160 174.7920420  27.8371300 125.2455140
 173.7910180  27.7865590 126.3800940 172.2134330  18.5987670 130.1577060
 171.5050480  19.0674010 130.5990670 172.4978810  17.9409680 130.7922250
 173.8390260  20.0184370 138.1569590 174.3375510  20.4930190 138.8221440
 173.9813210  19.0947890 138.3639620 176.2449760  15.3238330 131.5972850
 176.1217540  15.3424460 130.6482360 177.1934320  15.3717270 131.7171250
 173.3326550  30.5593630 130.8700830 173.5868050  30.5215020 129.9480200
 172.3839030  30.4326960 130.8629080 170.4169350  16.9072750 127.5327770
 171.2659880  17.3442900 127.4667960 170.0500620  17.2193010 128.3599830
 169.3160770  23.1605110 126.0063300 170.0824040  23.0486470 126.5688730
 169.3935460  22.4643080 125.3540070 168.0107530  20.5930180 126.6896190
 168.0911120  19.6457690 126.8013590 168.9027280  20.9237060 126.7956850
 168.8122240  30.7425570 133.7930730 169.5484720  30.1941030 134.0639300
 169.1963160  31.6081580 133.6536720 165.6967720  26.8099140 129.6672240
 164.7707500  27.0520280 129.6577650 166.1624150  27.6373400 129.5456990
 167.8180520  29.9271640 142.9816310 168.6193250  30.2483690 143.3951710
 167.3032340  29.5667220 143.7036220 171.9224550  29.9155880 125.6156300
 172.7153160  30.2044710 125.1638090 171.4028900  29.4848050 124.9368780
 176.6545150  26.0351510 142.9291720 176.0483310  26.0583110 142.1887470
 176.3499260  25.3034550 143.4658970 165.5378330  22.4145100 141.9252360
 166.0417350  21.8352380 142.4968590 164.7985750  22.6985330 142.4628730
 172.4401950  25.1359290 125.4798650 172.3352590  24.5211640 126.2060030
 172.2726170  24.6125180 124.6961660 172.5916270  23.8216090 141.4587880
 171.8261940  24.3901090 141.3742550 172.7732230  23.5292300 140.5656110
 175.6804680  24.1979320 126.0840640 175.1314780  24.6448620 126.7283380
 176.3023940  23.6928570 126.6078310 167.5701410  20.5574690 142.8202430
 167.6106750  20.2588560 143.7287660 168.4246910  20.9582300 142.6609950
 171.3479800  23.1570240 127.9805940 171.7696220  22.9910110 128.8237330
 171.4730640  22.3470470 127.4861080 169.5107220  19.1366790 140.7876920
 168.9803680  18.6457740 140.1600260 170.1795290  19.5650990 140.2534850
 173.8607440  22.1807850 125.2283040 174.3813100  21.4656870 124.8624190
 174.5075840  22.8193720 125.5283550 169.9979520  16.1029160 140.8674210
 169.9036390  15.4849910 140.1425080 169.4176910  16.8295450 140.6404120
 172.7640960  14.6602400 137.9001600 172.3158260  14.6826660 137.0547150
 172.1306160  14.2621420 138.4971900 173.1700510  23.5556730 138.5214040
 173.5888620  24.3989460 138.3490280 172.2509140  23.6928770 138.2920820
 175.5064410  21.2872910 139.9051880 175.6260620  20.6914050 140.6446720
 176.3658410  21.3242600 139.4853180 170.2438700  19.2303470 124.9264100
 170.0427760  18.3670830 125.2877440 170.0730750  19.1436830 123.9885700
 171.0207930  29.8609740 139.6371770 170.4829020  30.5855800 139.3180470
 171.2741890  29.3840080 138.8469110 172.2733180  17.8294260 141.1627700
 172.8632870  17.5210110 141.8505520 171.4553420  17.3574010 141.3187600
 169.0421500  16.3304090 124.9141980 169.3447400  16.3371520 124.0061130
 169.7816090  15.9801950 125.4109640 173.8770140  31.0960950 139.8958420
 173.8028840  31.9996090 140.2030790 172.9748980  30.7772850 139.8680490
 172.2606430  15.2738710 125.8998180 171.9128430  14.5962700 125.3200630
 172.4619200  14.8128220 126.7141570 174.4255470  30.2619460 127.5184780
 175.3206260  30.6004430 127.5403540 174.4573100  29.5398870 126.8909060
 168.0651630  25.6346510 125.7471780 168.5026500  26.1776180 126.4029360
 168.5499360  24.8093460 125.7568120 165.2797430  28.4235540 133.1992040
 165.6100440  27.5556600 132.9670680 165.7088430  28.6294060 134.0297000
 169.8759350  26.7544550 130.8594010 169.5754890  26.6309520 131.7597920
 169.7696840  25.8953140 130.4509740 165.7687640  29.2906130 135.9373670
 165.3318630  29.4706930 136.7697820 166.3365320  30.0480750 135.7955390
 165.6012070  21.8026360 132.2962550 164.9460910  21.5338000 131.6522250
 166.4390020  21.6930840 131.8464530 166.6388000  22.1878930 136.8365890
 167.0061040  22.1006330 137.7161910 166.0698820  21.4245480 136.7372750
 166.1904000  19.0988020 140.7424310 165.2960050  19.0654780 141.0818020
 166.7301550  19.2974810 141.5075560 164.8150150  19.0125290 128.2387880
 163.9114230  19.2755490 128.0639540 165.2990770  19.2836460 127.4587840
 167.3577360  18.0690830 126.1482260 168.0669060  17.6474050 125.6629540
 166.6417300  18.1366060 125.5165610 167.0051520  14.1230160 125.1884910
 167.7279650  14.6639100 125.5066130 167.2776040  13.8493580 124.3126450
 166.6943710  13.3736350 135.0907530 167.3419900  12.8233730 134.6502690
 167.1145550  13.6279500 135.9123340 166.4475710  13.5292020 137.8332850
 166.0990530  13.9855840 138.5991030 166.1163410  12.6349150 137.9155280
 168.0540080  26.7011620 141.9986040 168.0109710  26.3304530 142.8800500
 168.1851090  27.6389190 142.1387860 171.7546110  28.2571210 137.5995760
 171.5137470  28.5245770 136.7126280 172.6948750  28.4276940 137.6546620
 173.9600530  14.7203900 141.3552270 173.8989420  15.3125730 142.1047680
 174.9000910  14.6129860 141.2102530 176.5975090  14.3773960 140.9944560
 177.2115500  14.6953250 140.3325640 177.1424650  13.8922550 141.6140420
 167.1196350  13.0568220 141.1083620 167.6679340  12.8756270 140.3449730
 167.1851660  12.2662330 141.6439930 167.8928110  29.6473870 139.1183820
 167.2988430  29.5158570 139.8573860 167.8851950  28.8112010 138.6525920
 177.3383130  12.9406100 137.3213850 176.4642970  13.2741210 137.1186780
 177.2293880  12.4679280 138.1465720 167.5240340  27.0132250 138.0691860
 166.7974400  26.3937540 138.0017810 167.5849490  27.4072860 137.1989940
 171.1285440  29.2277250 134.8541270 171.6450460  28.6164610 134.3289530
 171.7782820  29.7306030 135.3452280 173.8680940  30.1185740 135.6810250
 174.1558750  29.8640040 134.8043260 174.3804160  29.5663100 136.2715820
 175.0857950  13.8575940 136.2606760 174.3029740  14.3321440 136.5403520
 174.7920880  12.9530770 136.1519940 165.8070340  30.3306640 131.2788620
 165.6392380  29.6977320 131.9770510 164.9404850  30.5366040 130.9282810
 166.4298360  14.1623420 128.7820480 167.1877720  14.2752300 128.2084510
 165.9675530  14.9992620 128.7363910 172.9712170  16.2762690 131.7722790
 172.1586680  15.9019580 131.4318670 173.4753810  15.5207770 132.0743980
 167.4133040  29.0239870 128.7238760 166.8880660  29.4047900 128.0200720
 167.3377620  29.6490640 129.4448470 168.8023510  14.6887470 127.3222450
 169.3316270  13.9017270 127.1930400 169.4351830  15.3678660 127.5557980
 170.9961350  14.4262610 130.3767840 170.3664090  13.7249920 130.5437970
 170.4566490  15.1866740 130.1601000 173.9353300  31.0401840 143.0478450
 174.8620610  30.8046110 143.0914410 173.9203730  31.8673840 142.5664480
 171.1216910  13.7046590 142.8120330 170.8401180  14.2080190 142.0481150
 171.5036610  12.9068340 142.4462460 170.0126010  30.9722250 127.5988010
 170.7444830  30.6881530 127.0511900 170.2719680  30.7335530 128.4887390
 169.1740800  27.0886980 127.6034340 168.5449680  27.5572080 128.1520170
 169.2888630  26.2436200 128.0380530 176.6290520  21.1392640 113.7535540
 176.5484570  20.2247250 113.4827250 176.2154940  21.6359710 113.0475250
 174.7608560  22.9171660 115.6344810 173.9850660  22.4372100 115.9243380
 175.4121490  22.2377310 115.4600970 168.7774390  23.2291470 116.5120570
 167.9459270  22.9740180 116.9117080 169.3855370  23.3002240 117.2478490
 168.7575650  27.2631560 116.7078590 169.0603690  26.3729300 116.5288810
 169.5019240  27.8201780 116.4800840 167.1866340  18.1893360 110.2962960
 166.2983040  18.5309330 110.1942840 167.4707530  17.9893680 109.4043790
 165.1499350  20.7899010 116.1802660 165.7215460  20.0221210 116.1806300
 165.1500890  21.0887770 115.2709270 175.0079300  29.6089860 114.0347930
 174.3890740  30.0647360 113.4642370 175.8631080  29.7641320 113.6337630
 174.2017550  25.5928850 115.6414970 174.1325830  24.6518790 115.4804100
 174.9637410  25.6830260 116.2137540 166.3924220  16.1983370 117.9671590
 166.2127060  15.3009120 118.2474350 165.9904300  16.7455240 118.6418540
 175.2322720  18.3999230 115.8683900 175.6087540  17.5271110 115.7557570
 175.1342230  18.7357930 114.9774340 169.3627730  16.7724860 111.3301340
 169.4694480  17.6728590 111.6370100 168.4520090  16.7242830 111.0395990
 167.0110890  18.6943870 116.5753930 167.6921000  18.9582240 117.1941330
 166.6958940  17.8544740 116.9091940 171.2035460  19.7411230 115.6626520
 171.7113680  20.2392200 116.3031540 171.7348700  18.9646430 115.4865880
 169.4871560  14.3809790 119.9289940 169.4890000  14.8982180 119.1235840
 168.6575870  13.9039970 119.9059870 175.8742650  24.4929100 111.4279840
 175.2559920  24.9578550 110.8642560 176.3865900  25.1856580 111.8449350
 170.7374410  24.0204970 118.1063440 170.4043790  24.6473890 118.7484510
 170.9141090  24.5466850 117.3265110 169.1686890  16.0919750 117.9360390
 169.5103700  16.9361800 117.6414260 168.2302700  16.2403490 118.0525730
 169.9493510  25.9885770 119.9212620 170.5667510  26.6636850 119.6397070
 169.0886630  26.3973750 119.8300120 165.2425850  25.1785630 108.8019470
 164.8653830  25.6672730 108.0704370 165.4998920  25.8510910 109.4326000
 172.8514780  13.5802020 114.2604980 173.1589760  13.0248910 113.5440480
 171.9215480  13.7146480 114.0777970 175.2395540  21.6450850 110.9965100
 174.3124820  21.5788230 111.2253570 175.3920360  22.5830980 110.8820340
 175.2264620  17.9167850 107.9932260 174.2868290  18.0781810 108.0784720
 175.5447880  18.6353530 107.4468250 170.8452180  22.1715590 113.7784830
 170.4409180  21.4592840 113.2830730 170.9315300  21.8268830 114.6672870
 171.3133880  25.8583150 115.9424040 171.0162170  25.2528620 115.2631820
 172.2633700  25.8960460 115.8313400 169.5580800  18.9458800 117.5583870
 170.1095390  19.0554140 116.7837120 170.0724310  19.3196400 118.2739100
 170.4052310  25.5964840 122.5931840 169.5080840  25.8204810 122.8405240
 170.4305180  25.7199780 121.6443240 169.2323530  22.4678160 121.1689210
 169.0931300  23.3400960 121.5376610 168.3504890  22.1250970 121.0237150
 175.5552910  27.3854030 112.4754340 175.9948820  28.1278360 112.0609730
 175.4939800  27.6280600 113.3993300 171.0303880  28.4099860 123.3774360
 171.0019310  28.8142810 122.5102790 170.8668850  27.4810220 123.2145960
 167.5456810  21.0660570 111.2791480 167.4254410  21.7922660 110.6672750
 167.2357700  20.2963480 110.8019390 165.1842180  24.2375710 117.0860120
 165.2622600  24.3724480 116.1415840 165.7983860  23.5291600 117.2788240
 166.4289810  25.9375900 113.4966300 166.0217890  26.0790490 112.6419900
 167.3202820  25.6536060 113.2937510 176.2468690  30.0867810 120.4033350
 176.7613360  29.9975820 121.2055780 175.4037770  30.4327510 120.6961260
 170.7011470  30.1521680 111.6088970 170.5253950  29.2357220 111.3956770
 169.8467210  30.5108970 111.8486770 165.2401700  25.2789880 119.6254580
 165.4032740  24.8095240 118.8073950 165.7054150  24.7713440 120.2903420
 170.0120470  14.4095640 114.6615150 169.5688620  15.1905180 114.3299670
 170.5705460  14.7325530 115.3686090 174.2990280  17.2764160 120.2650470
 173.8369650  17.4847180 121.0770410 173.8968390  16.4623510 119.9621140
 176.3944500  19.9974860 123.4945920 176.7197910  19.1638610 123.1548150
 177.1824830  20.5203380 123.6424250 173.1279290  14.0306340 109.5420980
 172.5033470  14.0266210 110.2674290 173.0409410  13.1637300 109.1456950
 172.0496370  14.9542970 116.5204750 172.3468700  15.8605800 116.4396770
 172.5981930  14.4661750 115.9064320 169.8034690  19.5329210 112.3896400
 169.5775610  19.3166380 113.2943020 169.0227220  19.9657670 112.0442370
 177.0332450  19.5392580 110.9887050 176.4341340  20.2628380 110.8050670
 177.5812060  19.4769360 110.2063500 172.2433900  20.4314790 123.0556670
 172.1477500  19.4909520 122.9057070 173.0865880  20.6529860 122.6604740
 175.6397320  18.1756120 113.0190330 176.0326890  18.4928320 112.2059020
 176.0014170  17.2968000 113.1334850 167.3744440  16.8428460 121.2090450
 166.9807830  17.6903670 121.4163230 166.6862840  16.2054830 121.3999090
 173.9489490  16.9263430 124.2787190 173.2587810  16.7335630 124.9133280
 174.6921790  17.2098070 124.8111490 164.6761490  14.7656920 115.2420530
 164.3874540  15.3359780 115.9545510 165.4207250  14.2861370 115.6051760
 164.8631720  18.7077040 106.4523250 164.7806390  19.6507800 106.5938240
 164.5114780  18.5651950 105.5735600 176.2252460  20.7661870 117.1141110
 175.4933580  21.2748680 117.4631210 175.8276800  19.9491850 116.8129890
 172.6629850  17.4416070 115.5193600 172.6665910  17.0006020 114.6698140
 173.5580970  17.7633400 115.6265420 168.5132230  17.3242560 114.4787810
 168.1732280  17.8017790 115.2354860 167.7509550  16.8707680 114.1188910
 172.7250000  18.4428150 108.5100360 172.8462820  18.4014630 109.4586180
 172.3398510  19.3052300 108.3547090 176.6878370  16.2195550 116.5264050
 176.7051110  16.6704200 117.3705900 176.4393950  15.3201190 116.7397490
 171.7371500  20.7529290 107.9083660 171.1688400  20.3047540 107.2819570
 172.4460500  21.1122070 107.3748810 166.8140680  24.6541310 121.7850390
 166.4295470  24.0134980 122.3833350 167.1252870  25.3577430 122.3545120
 172.9637820  21.5017850 117.2659010 173.3307950  21.0276420 118.0120350
 172.7742880  22.3759420 117.6067350 165.8278310  16.2461540 113.3952480
 165.5425230  15.8817210 114.2331100 165.7657170  15.5142000 112.7815620
 170.7537190  20.5426490 119.5843220 170.4494260  21.4218470 119.8093580
 171.7083650  20.6026280 119.6200660 169.2818980  24.7487480 110.1810070
 168.5081240  24.2085100 110.0208790 170.0113610  24.2294090 109.8427830
 175.5016900  15.1390800 110.1165850 174.6881510  14.6403970 110.0411160
 175.3078850  15.9789050 109.7002200 175.4225760  23.8161900 121.8605460
 175.3563070  22.8957570 121.6063050 174.7930900  23.9137340 122.5750100
 169.3256380  24.4167860 113.8188880 169.8435050  23.6136120 113.7645770
 168.8740400  24.3547000 114.6605710 174.2125880  25.6834140 109.0916180
 174.5541580  26.4276370 108.5959500 173.3838590  25.9965260 109.4541010
 166.8100920  21.3829230 120.7314580 166.4515860  22.0483080 121.3187920
 166.5155480  20.5512780 121.1027200 170.0114040  21.8413470 123.6154130
 169.7114180  21.9870650 122.7181950 170.7825280  21.2818760 123.5227520
 175.3542490  26.6382470 121.6109260 175.3687030  25.7063430 121.3928170
 174.6467590  26.7242230 122.2499030 177.0953290  25.0049980 114.4561690
 177.4477110  24.4078110 113.7963060 176.2115620  24.6794210 114.6269940
 173.1816570  25.7647670 111.8632100 173.8687700  26.3116880 112.2439690
 172.3948990  26.3088400 111.8981710 165.3208970  21.3820490 107.3549180
 166.1903820  21.6645290 107.6385100 164.8299290  22.1956360 107.2397990
 172.4843780  22.7693700 111.4757460 172.9406560  23.5798950 111.7017650
 172.1331990  22.4516840 112.3075950 174.7876390  28.2800040 118.7049760
 175.4318610  28.4859420 119.3823180 175.1505830  27.5188440 118.2520610
 168.3855560  13.1131350 111.9479980 168.2570190  13.1049250 112.8964900
 167.5617580  13.4514440 111.5970990 176.0608470  26.2832390 117.4227210
 176.7030700  25.5825550 117.5359380 176.5857820  27.0630830 117.2424100
 165.6880220  30.5947870 107.9210810 166.0477860  31.1937210 107.2668080
 165.5472560  31.1407760 108.6945840 165.3849490  14.8722470 121.4086680
 164.6708010  15.0719390 122.0139290 165.8044530  14.0962040 121.7801480
 165.6722080  28.8602730 122.3953210 165.7813200  27.9197470 122.2548600
 165.0202640  29.1257480 121.7466940 173.6634670  27.1318620 123.7951330
 173.3431540  26.4127860 124.3397020 172.9893030  27.8073690 123.8687390
 171.7048840  27.9779070 108.7384480 171.6958940  28.7108760 108.1228990
 170.7847200  27.7310650 108.8311440 167.3055480  23.1993960 109.4831240
 166.6983430  23.9392860 109.4926540 167.7804830  23.2893320 108.6569440
 176.8788270  17.3644780 119.1588130 177.2469090  16.5439990 119.4867700
 176.0186470  17.4246670 119.5743780 174.6908440  28.0407310 107.4009670
 174.7920420  27.8371300 106.4711650 173.7910180  27.7865590 107.6057450
 172.2134330  18.5987670 111.3833570 171.5050480  19.0674010 111.8247180
 172.4978810  17.9409680 112.0178760 173.8390260  20.0184370 119.3826100
 174.3375510  20.4930190 120.0477950 173.9813210  19.0947890 119.5896130
 176.2449760  15.3238330 112.8229360 176.1217540  15.3424460 111.8738870
 177.1934320  15.3717270 112.9427760 173.3326550  30.5593630 112.0957340
 173.5868050  30.5215020 111.1736710 172.3839030  30.4326960 112.0885590
 170.4169350  16.9072750 108.7584280 171.2659880  17.3442900 108.6924470
 170.0500620  17.2193010 109.5856340 169.3160770  23.1605110 107.2319810
 170.0824040  23.0486470 107.7945240 169.3935460  22.4643080 106.5796580
 168.0107530  20.5930180 107.9152700 168.0911120  19.6457690 108.0270100
 168.9027280  20.9237060 108.0213360 168.8122240  30.7425570 115.0187240
 169.5484720  30.1941030 115.2895810 169.1963160  31.6081580 114.8793230
 165.6967720  26.8099140 110.8928750 164.7707500  27.0520280 110.8834160
 166.1624150  27.6373400 110.7713500 167.8180520  29.9271640 124.2072820
 168.6193250  30.2483690 124.6208220 167.3032340  29.5667220 124.9292730
 171.9224550  29.9155880 106.8412810 172.7153160  30.2044710 106.3894600
 171.4028900  29.4848050 106.1625290 176.6545150  26.0351510 124.1548230
 176.0483310  26.0583110 123.4143980 176.3499260  25.3034550 124.6915480
 165.5378330  22.4145100 123.1508870 166.0417350  21.8352380 123.7225100
 164.7985750  22.6985330 123.6885240 172.4401950  25.1359290 106.7055160
 172.3352590  24.5211640 107.4316540 172.2726170  24.6125180 105.9218170
 172.5916270  23.8216090 122.6844390 171.8261940  24.3901090 122.5999060
 172.7732230  23.5292300 121.7912620 175.6804680  24.1979320 107.3097150
 175.1314780  24.6448620 107.9539890 176.3023940  23.6928570 107.8334820
 167.5701410  20.5574690 124.0458940 167.6106750  20.2588560 124.9544170
 168.4246910  20.9582300 123.8866460 171.3479800  23.1570240 109.2062450
 171.7696220  22.9910110 110.0493840 171.4730640  22.3470470 108.7117590
 169.5107220  19.1366790 122.0133430 168.9803680  18.6457740 121.3856770
 170.1795290  19.5650990 121.4791360 173.8607440  22.1807850 106.4539550
 174.3813100  21.4656870 106.0880700 174.5075840  22.8193720 106.7540060
 169.9979520  16.1029160 122.0930720 169.9036390  15.4849910 121.3681590
 169.4176910  16.8295450 121.8660630 172.7640960  14.6602400 119.1258110
 172.3158260  14.6826660 118.2803660 172.1306160  14.2621420 119.7228410
 173.1700510  23.5556730 119.7470550 173.5888620  24.3989460 119.5746790
 172.2509140  23.6928770 119.5177330 175.5064410  21.2872910 121.1308390
 175.6260620  20.6914050 121.8703230 176.3658410  21.3242600 120.7109690
 170.2438700  19.2303470 106.1520610 170.0427760  18.3670830 106.5133950
 170.0730750  19.1436830 105.2142210 171.0207930  29.8609740 120.8628280
 170.4829020  30.5855800 120.5436980 171.2741890  29.3840080 120.0725620
 172.2733180  17.8294260 122.3884210 172.8632870  17.5210110 123.0762030
 171.4553420  17.3574010 122.5444110 169.0421500  16.3304090 106.1398490
 169.3447400  16.3371520 105.2317640 169.7816090  15.9801950 106.6366150
 173.8770140  31.0960950 121.1214930 173.8028840  31.9996090 121.4287300
 172.9748980  30.7772850 121.0937000 172.2606430  15.2738710 107.1254690
 171.9128430  14.5962700 106.5457140 172.4619200  14.8128220 107.9398080
 174.4255470  30.2619460 108.7441290 175.3206260  30.6004430 108.7660050
 174.4573100  29.5398870 108.1165570 168.0651630  25.6346510 106.9728290
 168.5026500  26.1776180 107.6285870 168.5499360  24.8093460 106.9824630
 165.2797430  28.4235540 114.4248550 165.6100440  27.5556600 114.1927190
 165.7088430  28.6294060 115.2553510 169.8759350  26.7544550 112.0850520
 169.5754890  26.6309520 112.9854430 169.7696840  25.8953140 111.6766250
 165.7687640  29.2906130 117.1630180 165.3318630  29.4706930 117.9954330
 166.3365320  30.0480750 117.0211900 165.6012070  21.8026360 113.5219060
 164.9460910  21.5338000 112.8778760 166.4390020  21.6930840 113.0721040
 166.6388000  22.1878930 118.0622400 167.0061040  22.1006330 118.9418420
 166.0698820  21.4245480 117.9629260 166.1904000  19.0988020 121.9680820
 165.2960050  19.0654780 122.3074530 166.7301550  19.2974810 122.7332070
 164.8150150  19.0125290 109.4644390 163.9114230  19.2755490 109.2896050
 165.2990770  19.2836460 108.6844350 167.3577360  18.0690830 107.3738770
 168.0669060  17.6474050 106.8886050 166.6417300  18.1366060 106.7422120
 167.0051520  14.1230160 106.4141420 167.7279650  14.6639100 106.7322640
 167.2776040  13.8493580 105.5382960 166.6943710  13.3736350 116.3164040
 167.3419900  12.8233730 115.8759200 167.1145550  13.6279500 117.1379850
 166.4475710  13.5292020 119.0589360 166.0990530  13.9855840 119.8247540
 166.1163410  12.6349150 119.1411790 168.0540080  26.7011620 123.2242550
 168.0109710  26.3304530 124.1057010 168.1851090  27.6389190 123.3644370
 171.7546110  28.2571210 118.8252270 171.5137470  28.5245770 117.9382790
 172.6948750  28.4276940 118.8803130 173.9600530  14.7203900 122.5808780
 173.8989420  15.3125730 123.3304190 174.9000910  14.6129860 122.4359040
 176.5975090  14.3773960 122.2201070 177.2115500  14.6953250 121.5582150
 177.1424650  13.8922550 122.8396930 167.1196350  13.0568220 122.3340130
 167.6679340  12.8756270 121.5706240 167.1851660  12.2662330 122.8696440
 167.8928110  29.6473870 120.3440330 167.2988430  29.5158570 121.0830370
 167.8851950  28.8112010 119.8782430 177.3383130  12.9406100 118.5470360
 176.4642970  13.2741210 118.3443290 177.2293880  12.4679280 119.3722230
 167.5240340  27.0132250 119.2948370 166.7974400  26.3937540 119.2274320
 167.5849490  27.4072860 118.4246450 171.1285440  29.2277250 116.0797780
 171.6450460  28.6164610 115.5546040 171.7782820  29.7306030 116.5708790
 173.8680940  30.1185740 116.9066760 174.1558750  29.8640040 116.0299770
 174.3804160  29.5663100 117.4972330 175.0857950  13.8575940 117.4863270
 174.3029740  14.3321440 117.7660030 174.7920880  12.9530770 117.3776450
 165.8070340  30.3306640 112.5045130 165.6392380  29.6977320 113.2027020
 164.9404850  30.5366040 112.1539320 166.4298360  14.1623420 110.0076990
 167.1877720  14.2752300 109.4341020 165.9675530  14.9992620 109.9620420
 172.9712170  16.2762690 112.9979300 172.1586680  15.9019580 112.6575180
 173.4753810  15.5207770 113.3000490 167.4133040  29.0239870 109.9495270
 166.8880660  29.4047900 109.2457230 167.3377620  29.6490640 110.6704980
 168.8023510  14.6887470 108.5478960 169.3316270  13.9017270 108.4186910
 169.4351830  15.3678660 108.7814490 170.9961350  14.4262610 111.6024350
 170.3664090  13.7249920 111.7694480 170.4566490  15.1866740 111.3857510
 173.9353300  31.0401840 124.2734960 174.8620610  30.8046110 124.3170920
 173.9203730  31.8673840 123.7920990 171.1216910  13.7046590 124.0376840
 170.8401180  14.2080190 123.2737660 171.5036610  12.9068340 123.6718970
 170.0126010  30.9722250 108.8244520 170.7444830  30.6881530 108.2768410
 170.2719680  30.7335530 109.7143900 169.1740800  27.0886980 108.8290850
 168.5449680  27.5572080 109.3776680 169.2888630  26.2436200 109.2637040
 176.6290520  21.1392640  94.9792050 176.5484570  20.2247250  94.7083760
 176.2154940  21.6359710  94.2731760 174.7608560  22.9171660  96.8601320
 173.9850660  22.4372100  97.1499890 175.4121490  22.2377310  96.6857480
 168.7774390  23.2291470  97.7377080 167.9459270  22.9740180  98.1373590
 169.3855370  23.3002240  98.4735000 168.7575650  27.2631560  97.9335100
 169.0603690  26.3729300  97.7545320 169.5019240  27.8201780  97.7057350
 167.1866340  18.1893360  91.5219470 166.2983040  18.5309330  91.4199350
 167.4707530  17.9893680  90.6300300 165.1499350  20.7899010  97.4059170
 165.7215460  20.0221210  97.4062810 165.1500890  21.0887770  96.4965780
 175.0079300  29.6089860  95.2604440 174.3890740  30.0647360  94.6898880
 175.8631080  29.7641320  94.8594140 174.2017550  25.5928850  96.8671480
 174.1325830  24.6518790  96.7060610 174.9637410  25.6830260  97.4394050
 166.3924220  16.1983370  99.1928100 166.2127060  15.3009120  99.4730860
 165.9904300  16.7455240  99.8675050 175.2322720  18.3999230  97.0940410
 175.6087540  17.5271110  96.9814080 175.1342230  18.7357930  96.2030850
 169.3627730  16.7724860  92.5557850 169.4694480  17.6728590  92.8626610
 168.4520090  16.7242830  92.2652500 167.0110890  18.6943870  97.8010440
 167.6921000  18.9582240  98.4197840 166.6958940  17.8544740  98.1348450
 171.2035460  19.7411230  96.8883030 171.7113680  20.2392200  97.5288050
 171.7348700  18.9646430  96.7122390 169.4871560  14.3809790 101.1546450
 169.4890000  14.8982180 100.3492350 168.6575870  13.9039970 101.1316380
 175.8742650  24.4929100  92.6536350 175.2559920  24.9578550  92.0899070
 176.3865900  25.1856580  93.0705860 170.7374410  24.0204970  99.3319950
 170.4043790  24.6473890  99.9741020 170.9141090  24.5466850  98.5521620
 169.1686890  16.0919750  99.1616900 169.5103700  16.9361800  98.8670770
 168.2302700  16.2403490  99.2782240 169.9493510  25.9885770 101.1469130
 170.5667510  26.6636850 100.8653580 169.0886630  26.3973750 101.0556630
 165.2425850  25.1785630  90.0275980 164.8653830  25.6672730  89.2960880
 165.4998920  25.8510910  90.6582510 172.8514780  13.5802020  95.4861490
 173.1589760  13.0248910  94.7696990 171.9215480  13.7146480  95.3034480
 175.2395540  21.6450850  92.2221610 174.3124820  21.5788230  92.4510080
 175.3920360  22.5830980  92.1076850 175.2264620  17.9167850  89.2188770
 174.2868290  18.0781810  89.3041230 175.5447880  18.6353530  88.6724760
 170.8452180  22.1715590  95.0041340 170.4409180  21.4592840  94.5087240
 170.9315300  21.8268830  95.8929380 171.3133880  25.8583150  97.1680550
 171.0162170  25.2528620  96.4888330 172.2633700  25.8960460  97.0569910
 169.5580800  18.9458800  98.7840380 170.1095390  19.0554140  98.0093630
 170.0724310  19.3196400  99.4995610 170.4052310  25.5964840 103.8188350
 169.5080840  25.8204810 104.0661750 170.4305180  25.7199780 102.8699750
 169.2323530  22.4678160 102.3945720 169.0931300  23.3400960 102.7633120
 168.3504890  22.1250970 102.2493660 175.5552910  27.3854030  93.7010850
 175.9948820  28.1278360  93.2866240 175.4939800  27.6280600  94.6249810
 171.0303880  28.4099860 104.6030870 171.0019310  28.8142810 103.7359300
 170.8668850  27.4810220 104.4402470 167.5456810  21.0660570  92.5047990
 167.4254410  21.7922660  91.8929260 167.2357700  20.2963480  92.0275900
 165.1842180  24.2375710  98.3116630 165.2622600  24.3724480  97.3672350
 165.7983860  23.5291600  98.5044750 166.4289810  25.9375900  94.7222810
 166.0217890  26.0790490  93.8676410 167.3202820  25.6536060  94.5194020
 176.2468690  30.0867810 101.6289860 176.7613360  29.9975820 102.4312290
 175.4037770  30.4327510 101.9217770 170.7011470  30.1521680  92.8345480
 170.5253950  29.2357220  92.6213280 169.8467210  30.5108970  93.0743280
 165.2401700  25.2789880 100.8511090 165.4032740  24.8095240 100.0330460
 165.7054150  24.7713440 101.5159930 170.0120470  14.4095640  95.8871660
 169.5688620  15.1905180  95.5556180 170.5705460  14.7325530  96.5942600
 174.2990280  17.2764160 101.4906980 173.8369650  17.4847180 102.3026920
 173.8968390  16.4623510 101.1877650 176.3944500  19.9974860 104.7202430
 176.7197910  19.1638610 104.3804660 177.1824830  20.5203380 104.8680760
 173.1279290  14.0306340  90.7677490 172.5033470  14.0266210  91.4930800
 173.0409410  13.1637300  90.3713460 172.0496370  14.9542970  97.7461260
 172.3468700  15.8605800  97.6653280 172.5981930  14.4661750  97.1320830
 169.8034690  19.5329210  93.6152910 169.5775610  19.3166380  94.5199530
 169.0227220  19.9657670  93.2698880 177.0332450  19.5392580  92.2143560
 176.4341340  20.2628380  92.0307180 177.5812060  19.4769360  91.4320010
 172.2433900  20.4314790 104.2813180 172.1477500  19.4909520 104.1313580
 173.0865880  20.6529860 103.8861250 175.6397320  18.1756120  94.2446840
 176.0326890  18.4928320  93.4315530 176.0014170  17.2968000  94.3591360
 167.3744440  16.8428460 102.4346960 166.9807830  17.6903670 102.6419740
 166.6862840  16.2054830 102.6255600 173.9489490  16.9263430 105.5043700
 173.2587810  16.7335630 106.1389790 174.6921790  17.2098070 106.0368000
 164.6761490  14.7656920  96.4677040 164.3874540  15.3359780  97.1802020
 165.4207250  14.2861370  96.8308270 164.8631720  18.7077040  87.6779760
 164.7806390  19.6507800  87.8194750 164.5114780  18.5651950  86.7992110
 176.2252460  20.7661870  98.3397620 175.4933580  21.2748680  98.6887720
 175.8276800  19.9491850  98.0386400 172.6629850  17.4416070  96.7450110
 172.6665910  17.0006020  95.8954650 173.5580970  17.7633400  96.8521930
 168.5132230  17.3242560  95.7044320 168.1732280  17.8017790  96.4611370
 167.7509550  16.8707680  95.3445420 172.7250000  18.4428150  89.7356870
 172.8462820  18.4014630  90.6842690 172.3398510  19.3052300  89.5803600
 176.6878370  16.2195550  97.7520560 176.7051110  16.6704200  98.5962410
 176.4393950  15.3201190  97.9654000 171.7371500  20.7529290  89.1340170
 171.1688400  20.3047540  88.5076080 172.4460500  21.1122070  88.6005320
 166.8140680  24.6541310 103.0106900 166.4295470  24.0134980 103.6089860
 167.1252870  25.3577430 103.5801630 172.9637820  21.5017850  98.4915520
 173.3307950  21.0276420  99.2376860 172.7742880  22.3759420  98.8323860
 165.8278310  16.2461540  94.6208990 165.5425230  15.8817210  95.4587610
 165.7657170  15.5142000  94.0072130 170.7537190  20.5426490 100.8099730
 170.4494260  21.4218470 101.0350090 171.7083650  20.6026280 100.8457170
 169.2818980  24.7487480  91.4066580 168.5081240  24.2085100  91.2465300
 170.0113610  24.2294090  91.0684340 175.5016900  15.1390800  91.3422360
 174.6881510  14.6403970  91.2667670 175.3078850  15.9789050  90.9258710
 175.4225760  23.8161900 103.0861970 175.3563070  22.8957570 102.8319560
 174.7930900  23.9137340 103.8006610 169.3256380  24.4167860  95.0445390
 169.8435050  23.6136120  94.9902280 168.8740400  24.3547000  95.8862220
 174.2125880  25.6834140  90.3172690 174.5541580  26.4276370  89.8216010
 173.3838590  25.9965260  90.6797520 166.8100920  21.3829230 101.9571090
 166.4515860  22.0483080 102.5444430 166.5155480  20.5512780 102.3283710
 170.0114040  21.8413470 104.8410640 169.7114180  21.9870650 103.9438460
 170.7825280  21.2818760 104.7484030 175.3542490  26.6382470 102.8365770
 175.3687030  25.7063430 102.6184680 174.6467590  26.7242230 103.4755540
 177.0953290  25.0049980  95.6818200 177.4477110  24.4078110  95.0219570
 176.2115620  24.6794210  95.8526450 173.1816570  25.7647670  93.0888610
 173.8687700  26.3116880  93.4696200 172.3948990  26.3088400  93.1238220
 165.3208970  21.3820490  88.5805690 166.1903820  21.6645290  88.8641610
 164.8299290  22.1956360  88.4654500 172.4843780  22.7693700  92.7013970
 172.9406560  23.5798950  92.9274160 172.1331990  22.4516840  93.5332460
 174.7876390  28.2800040  99.9306270 175.4318610  28.4859420 100.6079690
 175.1505830  27.5188440  99.4777120 168.3855560  13.1131350  93.1736490
 168.2570190  13.1049250  94.1221410 167.5617580  13.4514440  92.8227500
 176.0608470  26.2832390  98.6483720 176.7030700  25.5825550  98.7615890
 176.5857820  27.0630830  98.4680610 165.6880220  30.5947870  89.1467320
 166.0477860  31.1937210  88.4924590 165.5472560  31.1407760  89.9202350
 165.3849490  14.8722470 102.6343190 164.6708010  15.0719390 103.2395800
 165.8044530  14.0962040 103.0057990 165.6722080  28.8602730 103.6209720
 165.7813200  27.9197470 103.4805110 165.0202640  29.1257480 102.9723450
 173.6634670  27.1318620 105.0207840 173.3431540  26.4127860 105.5653530
 172.9893030  27.8073690 105.0943900 171.7048840  27.9779070  89.9640990
 171.6958940  28.7108760  89.3485500 170.7847200  27.7310650  90.0567950
 167.3055480  23.1993960  90.7087750 166.6983430  23.9392860  90.7183050
 167.7804830  23.2893320  89.8825950 176.8788270  17.3644780 100.3844640
 177.2469090  16.5439990 100.7124210 176.0186470  17.4246670 100.8000290
 174.6908440  28.0407310  88.6266180 174.7920420  27.8371300  87.6968160
 173.7910180  27.7865590  88.8313960 172.2134330  18.5987670  92.6090080
 171.5050480  19.0674010  93.0503690 172.4978810  17.9409680  93.2435270
 173.8390260  20.0184370 100.6082610 174.3375510  20.4930190 101.2734460
 173.9813210  19.0947890 100.8152640 176.2449760  15.3238330  94.0485870
 176.1217540  15.3424460  93.0995380 177.1934320  15.3717270  94.1684270
 173.3326550  30.5593630  93.3213850 173.5868050  30.5215020  92.3993220
 172.3839030  30.4326960  93.3142100 170.4169350  16.9072750  89.9840790
 171.2659880  17.3442900  89.9180980 170.0500620  17.2193010  90.8112850
 169.3160770  23.1605110  88.4576320 170.0824040  23.0486470  89.0201750
 169.3935460  22.4643080  87.8053090 168.0107530  20.5930180  89.1409210
 168.0911120  19.6457690  89.2526610 168.9027280  20.9237060  89.2469870
 168.8122240  30.7425570  96.2443750 169.5484720  30.1941030  96.5152320
 169.1963160  31.6081580  96.1049740 165.6967720  26.8099140  92.1185260
 164.7707500  27.0520280  92.1090670 166.1624150  27.6373400  91.9970010
 167.8180520  29.9271640 105.4329330 168.6193250  30.2483690 105.8464730
 167.3032340  29.5667220 106.1549240 171.9224550  29.9155880  88.0669320
 172.7153160  30.2044710  87.6151110 171.4028900  29.4848050  87.3881800
 176.6545150  26.0351510 105.3804740 176.0483310  26.0583110 104.6400490
 176.3499260  25.3034550 105.9171990 165.5378330  22.4145100 104.3765380
 166.0417350  21.8352380 104.9481610 164.7985750  22.6985330 104.9141750
 172.4401950  25.1359290  87.9311670 172.3352590  24.5211640  88.6573050
 172.2726170  24.6125180  87.1474680 172.5916270  23.8216090 103.9100900
 171.8261940  24.3901090 103.8255570 172.7732230  23.5292300 103.0169130
 175.6804680  24.1979320  88.5353660 175.1314780  24.6448620  89.1796400
 176.3023940  23.6928570  89.0591330 167.5701410  20.5574690 105.2715450
 167.6106750  20.2588560 106.1800680 168.4246910  20.9582300 105.1122970
 171.3479800  23.1570240  90.4318960 171.7696220  22.9910110  91.2750350
 171.4730640  22.3470470  89.9374100 169.5107220  19.1366790 103.2389940
 168.9803680  18.6457740 102.6113280 170.1795290  19.5650990 102.7047870
 173.8607440  22.1807850  87.6796060 174.3813100  21.4656870  87.3137210
 174.5075840  22.8193720  87.9796570 169.9979520  16.1029160 103.3187230
 169.9036390  15.4849910 102.5938100 169.4176910  16.8295450 103.0917140
 172.7640960  14.6602400 100.3514620 172.3158260  14.6826660  99.5060170
 172.1306160  14.2621420 100.9484920 173.1700510  23.5556730 100.9727060
 173.5888620  24.3989460 100.8003300 172.2509140  23.6928770 100.7433840
 175.5064410  21.2872910 102.3564900 175.6260620  20.6914050 103.0959740
 176.3658410  21.3242600 101.9366200 170.2438700  19.2303470  87.3777120
 170.0427760  18.3670830  87.7390460 170.0730750  19.1436830  86.4398720
 171.0207930  29.8609740 102.0884790 170.4829020  30.5855800 101.7693490
 171.2741890  29.3840080 101.2982130 172.2733180  17.8294260 103.6140720
 172.8632870  17.5210110 104.3018540 171.4553420  17.3574010 103.7700620
 169.0421500  16.3304090  87.3655000 169.3447400  16.3371520  86.4574150
 169.7816090  15.9801950  87.8622660 173.8770140  31.0960950 102.3471440
 173.8028840  31.9996090 102.6543810 172.9748980  30.7772850 102.3193510
 172.2606430  15.2738710  88.3511200 171.9128430  14.5962700  87.7713650
 172.4619200  14.8128220  89.1654590 174.4255470  30.2619460  89.9697800
 175.3206260  30.6004430  89.9916560 174.4573100  29.5398870  89.3422080
 168.0651630  25.6346510  88.1984800 168.5026500  26.1776180  88.8542380
 168.5499360  24.8093460  88.2081140 165.2797430  28.4235540  95.6505060
 165.6100440  27.5556600  95.4183700 165.7088430  28.6294060  96.4810020
 169.8759350  26.7544550  93.3107030 169.5754890  26.6309520  94.2110940
 169.7696840  25.8953140  92.9022760 165.7687640  29.2906130  98.3886690
 165.3318630  29.4706930  99.2210840 166.3365320  30.0480750  98.2468410
 165.6012070  21.8026360  94.7475570 164.9460910  21.5338000  94.1035270
 166.4390020  21.6930840  94.2977550 166.6388000  22.1878930  99.2878910
 167.0061040  22.1006330 100.1674930 166.0698820  21.4245480  99.1885770
 166.1904000  19.0988020 103.1937330 165.2960050  19.0654780 103.5331040
 166.7301550  19.2974810 103.9588580 164.8150150  19.0125290  90.6900900
 163.9114230  19.2755490  90.5152560 165.2990770  19.2836460  89.9100860
 167.3577360  18.0690830  88.5995280 168.0669060  17.6474050  88.1142560
 166.6417300  18.1366060  87.9678630 167.0051520  14.1230160  87.6397930
 167.7279650  14.6639100  87.9579150 167.2776040  13.8493580  86.7639470
 166.6943710  13.3736350  97.5420550 167.3419900  12.8233730  97.1015710
 167.1145550  13.6279500  98.3636360 166.4475710  13.5292020 100.2845870
 166.0990530  13.9855840 101.0504050 166.1163410  12.6349150 100.3668300
 168.0540080  26.7011620 104.4499060 168.0109710  26.3304530 105.3313520
 168.1851090  27.6389190 104.5900880 171.7546110  28.2571210 100.0508780
 171.5137470  28.5245770  99.1639300 172.6948750  28.4276940 100.1059640
 173.9600530  14.7203900 103.8065290 173.8989420  15.3125730 104.5560700
 174.9000910  14.6129860 103.6615550 176.5975090  14.3773960 103.4457580
 177.2115500  14.6953250 102.7838660 177.1424650  13.8922550 104.0653440
 167.1196350  13.0568220 103.5596640 167.6679340  12.8756270 102.7962750
 167.1851660  12.2662330 104.0952950 167.8928110  29.6473870 101.5696840
 167.2988430  29.5158570 102.3086880 167.8851950  28.8112010 101.1038940
 177.3383130  12.9406100  99.7726870 176.4642970  13.2741210  99.5699800
 177.2293880  12.4679280 100.5978740 167.5240340  27.0132250 100.5204880
 166.7974400  26.3937540 100.4530830 167.5849490  27.4072860  99.6502960
 171.1285440  29.2277250  97.3054290 171.6450460  28.6164610  96.7802550
 171.7782820  29.7306030  97.7965300 173.8680940  30.1185740  98.1323270
 174.1558750  29.8640040  97.2556280 174.3804160  29.5663100  98.7228840
 175.0857950  13.8575940  98.7119780 174.3029740  14.3321440  98.9916540
 174.7920880  12.9530770  98.6032960 165.8070340  30.3306640  93.7301640
 165.6392380  29.6977320  94.4283530 164.9404850  30.5366040  93.3795830
 166.4298360  14.1623420  91.2333500 167.1877720  14.2752300  90.6597530
 165.9675530  14.9992620  91.1876930 172.9712170  16.2762690  94.2235810
 172.1586680  15.9019580  93.8831690 173.4753810  15.5207770  94.5257000
 167.4133040  29.0239870  91.1751780 166.8880660  29.4047900  90.4713740
 167.3377620  29.6490640  91.8961490 168.8023510  14.6887470  89.7735470
 169.3316270  13.9017270  89.6443420 169.4351830  15.3678660  90.0071000
 170.9961350  14.4262610  92.8280860 170.3664090  13.7249920  92.9950990
 170.4566490  15.1866740  92.6114020 173.9353300  31.0401840 105.4991470
 174.8620610  30.8046110 105.5427430 173.9203730  31.8673840 105.0177500
 171.1216910  13.7046590 105.2633350 170.8401180  14.2080190 104.4994170
 171.5036610  12.9068340 104.8975480 170.0126010  30.9722250  90.0501030
 170.7444830  30.6881530  89.5024920 170.2719680  30.7335530  90.9400410
 169.1740800  27.0886980  90.0547360 168.5449680  27.5572080  90.6033190
 169.2888630  26.2436200  90.4893550 176.6290520  21.1392640  76.2048560
 176.5484570  20.2247250  75.9340270 176.2154940  21.6359710  75.4988270
 174.7608560  22.9171660  78.0857830 173.9850660  22.4372100  78.3756400
 175.4121490  22.2377310  77.9113990 168.7774390  23.2291470  78.9633590
 167.9459270  22.9740180  79.3630100 169.3855370  23.3002240  79.6991510
 168.7575650  27.2631560  79.1591610 169.0603690  26.3729300  78.9801830
 169.5019240  27.8201780  78.9313860 167.1866340  18.1893360  72.7475980
 166.2983040  18.5309330  72.6455860 167.4707530  17.9893680  71.8556810
 165.1499350  20.7899010  78.6315680 165.7215460  20.0221210  78.6319320
 165.1500890  21.0887770  77.7222290 175.0079300  29.6089860  76.4860950
 174.3890740  30.0647360  75.9155390 175.8631080  29.7641320  76.0850650
 174.2017550  25.5928850  78.0927990 174.1325830  24.6518790  77.9317120
 174.9637410  25.6830260  78.6650560 166.3924220  16.1983370  80.4184610
 166.2127060  15.3009120  80.6987370 165.9904300  16.7455240  81.0931560
 175.2322720  18.3999230  78.3196920 175.6087540  17.5271110  78.2070590
 175.1342230  18.7357930  77.4287360 169.3627730  16.7724860  73.7814360
 169.4694480  17.6728590  74.0883120 168.4520090  16.7242830  73.4909010
 167.0110890  18.6943870  79.0266950 167.6921000  18.9582240  79.6454350
 166.6958940  17.8544740  79.3604960 171.2035460  19.7411230  78.1139540
 171.7113680  20.2392200  78.7544560 171.7348700  18.9646430  77.9378900
 169.4871560  14.3809790  82.3802960 169.4890000  14.8982180  81.5748860
 168.6575870  13.9039970  82.3572890 175.8742650  24.4929100  73.8792860
 175.2559920  24.9578550  73.3155580 176.3865900  25.1856580  74.2962370
 170.7374410  24.0204970  80.5576460 170.4043790  24.6473890  81.1997530
 170.9141090  24.5466850  79.7778130 169.1686890  16.0919750  80.3873410
 169.5103700  16.9361800  80.0927280 168.2302700  16.2403490  80.5038750
 169.9493510  25.9885770  82.3725640 170.5667510  26.6636850  82.0910090
 169.0886630  26.3973750  82.2813140 165.2425850  25.1785630  71.2532490
 164.8653830  25.6672730  70.5217390 165.4998920  25.8510910  71.8839020
 172.8514780  13.5802020  76.7118000 173.1589760  13.0248910  75.9953500
 171.9215480  13.7146480  76.5290990 175.2395540  21.6450850  73.4478120
 174.3124820  21.5788230  73.6766590 175.3920360  22.5830980  73.3333360
 175.2264620  17.9167850  70.4445280 174.2868290  18.0781810  70.5297740
 175.5447880  18.6353530  69.8981270 170.8452180  22.1715590  76.2297850
 170.4409180  21.4592840  75.7343750 170.9315300  21.8268830  77.1185890
 171.3133880  25.8583150  78.3937060 171.0162170  25.2528620  77.7144840
 172.2633700  25.8960460  78.2826420 169.5580800  18.9458800  80.0096890
 170.1095390  19.0554140  79.2350140 170.0724310  19.3196400  80.7252120
 170.4052310  25.5964840  85.0444860 169.5080840  25.8204810  85.2918260
 170.4305180  25.7199780  84.0956260 169.2323530  22.4678160  83.6202230
 169.0931300  23.3400960  83.9889630 168.3504890  22.1250970  83.4750170
 175.5552910  27.3854030  74.9267360 175.9948820  28.1278360  74.5122750
 175.4939800  27.6280600  75.8506320 171.0303880  28.4099860  85.8287380
 171.0019310  28.8142810  84.9615810 170.8668850  27.4810220  85.6658980
 167.5456810  21.0660570  73.7304500 167.4254410  21.7922660  73.1185770
 167.2357700  20.2963480  73.2532410 165.1842180  24.2375710  79.5373140
 165.2622600  24.3724480  78.5928860 165.7983860  23.5291600  79.7301260
 166.4289810  25.9375900  75.9479320 166.0217890  26.0790490  75.0932920
 167.3202820  25.6536060  75.7450530 176.2468690  30.0867810  82.8546370
 176.7613360  29.9975820  83.6568800 175.4037770  30.4327510  83.1474280
 170.7011470  30.1521680  74.0601990 170.5253950  29.2357220  73.8469790
 169.8467210  30.5108970  74.2999790 165.2401700  25.2789880  82.0767600
 165.4032740  24.8095240  81.2586970 165.7054150  24.7713440  82.7416440
 170.0120470  14.4095640  77.1128170 169.5688620  15.1905180  76.7812690
 170.5705460  14.7325530  77.8199110 174.2990280  17.2764160  82.7163490
 173.8369650  17.4847180  83.5283430 173.8968390  16.4623510  82.4134160
 176.3944500  19.9974860  85.9458940 176.7197910  19.1638610  85.6061170
 177.1824830  20.5203380  86.0937270 173.1279290  14.0306340  71.9934000
 172.5033470  14.0266210  72.7187310 173.0409410  13.1637300  71.5969970
 172.0496370  14.9542970  78.9717770 172.3468700  15.8605800  78.8909790
 172.5981930  14.4661750  78.3577340 169.8034690  19.5329210  74.8409420
 169.5775610  19.3166380  75.7456040 169.0227220  19.9657670  74.4955390
 177.0332450  19.5392580  73.4400070 176.4341340  20.2628380  73.2563690
 177.5812060  19.4769360  72.6576520 172.2433900  20.4314790  85.5069690
 172.1477500  19.4909520  85.3570090 173.0865880  20.6529860  85.1117760
 175.6397320  18.1756120  75.4703350 176.0326890  18.4928320  74.6572040
 176.0014170  17.2968000  75.5847870 167.3744440  16.8428460  83.6603470
 166.9807830  17.6903670  83.8676250 166.6862840  16.2054830  83.8512110
 173.9489490  16.9263430  86.7300210 173.2587810  16.7335630  87.3646300
 174.6921790  17.2098070  87.2624510 164.6761490  14.7656920  77.6933550
 164.3874540  15.3359780  78.4058530 165.4207250  14.2861370  78.0564780
 164.8631720  18.7077040  68.9036270 164.7806390  19.6507800  69.0451260
 164.5114780  18.5651950  68.0248620 176.2252460  20.7661870  79.5654130
 175.4933580  21.2748680  79.9144230 175.8276800  19.9491850  79.2642910
 172.6629850  17.4416070  77.9706620 172.6665910  17.0006020  77.1211160
 173.5580970  17.7633400  78.0778440 168.5132230  17.3242560  76.9300830
 168.1732280  17.8017790  77.6867880 167.7509550  16.8707680  76.5701930
 172.7250000  18.4428150  70.9613380 172.8462820  18.4014630  71.9099200
 172.3398510  19.3052300  70.8060110 176.6878370  16.2195550  78.9777070
 176.7051110  16.6704200  79.8218920 176.4393950  15.3201190  79.1910510
 171.7371500  20.7529290  70.3596680 171.1688400  20.3047540  69.7332590
 172.4460500  21.1122070  69.8261830 166.8140680  24.6541310  84.2363410
 166.4295470  24.0134980  84.8346370 167.1252870  25.3577430  84.8058140
 172.9637820  21.5017850  79.7172030 173.3307950  21.0276420  80.4633370
 172.7742880  22.3759420  80.0580370 165.8278310  16.2461540  75.8465500
 165.5425230  15.8817210  76.6844120 165.7657170  15.5142000  75.2328640
 170.7537190  20.5426490  82.0356240 170.4494260  21.4218470  82.2606600
 171.7083650  20.6026280  82.0713680 169.2818980  24.7487480  72.6323090
 168.5081240  24.2085100  72.4721810 170.0113610  24.2294090  72.2940850
 175.5016900  15.1390800  72.5678870 174.6881510  14.6403970  72.4924180
 175.3078850  15.9789050  72.1515220 175.4225760  23.8161900  84.3118480
 175.3563070  22.8957570  84.0576070 174.7930900  23.9137340  85.0263120
 169.3256380  24.4167860  76.2701900 169.8435050  23.6136120  76.2158790
 168.8740400  24.3547000  77.1118730 174.2125880  25.6834140  71.5429200
 174.5541580  26.4276370  71.0472520 173.3838590  25.9965260  71.9054030
 166.8100920  21.3829230  83.1827600 166.4515860  22.0483080  83.7700940
 166.5155480  20.5512780  83.5540220 170.0114040  21.8413470  86.0667150
 169.7114180  21.9870650  85.1694970 170.7825280  21.2818760  85.9740540
 175.3542490  26.6382470  84.0622280 175.3687030  25.7063430  83.8441190
 174.6467590  26.7242230  84.7012050 177.0953290  25.0049980  76.9074710
 177.4477110  24.4078110  76.2476080 176.2115620  24.6794210  77.0782960
 173.1816570  25.7647670  74.3145120 173.8687700  26.3116880  74.6952710
 172.3948990  26.3088400  74.3494730 165.3208970  21.3820490  69.8062200
 166.1903820  21.6645290  70.0898120 164.8299290  22.1956360  69.6911010
 172.4843780  22.7693700  73.9270480 172.9406560  23.5798950  74.1530670
 172.1331990  22.4516840  74.7588970 174.7876390  28.2800040  81.1562780
 175.4318610  28.4859420  81.8336200 175.1505830  27.5188440  80.7033630
 168.3855560  13.1131350  74.3993000 168.2570190  13.1049250  75.3477920
 167.5617580  13.4514440  74.0484010 176.0608470  26.2832390  79.8740230
 176.7030700  25.5825550  79.9872400 176.5857820  27.0630830  79.6937120
 165.6880220  30.5947870  70.3723830 166.0477860  31.1937210  69.7181100
 165.5472560  31.1407760  71.1458860 165.3849490  14.8722470  83.8599700
 164.6708010  15.0719390  84.4652310 165.8044530  14.0962040  84.2314500
 165.6722080  28.8602730  84.8466230 165.7813200  27.9197470  84.7061620
 165.0202640  29.1257480  84.1979960 173.6634670  27.1318620  86.2464350
 173.3431540  26.4127860  86.7910040 172.9893030  27.8073690  86.3200410
 171.7048840  27.9779070  71.1897500 171.6958940  28.7108760  70.5742010
 170.7847200  27.7310650  71.2824460 167.3055480  23.1993960  71.9344260
 166.6983430  23.9392860  71.9439560 167.7804830  23.2893320  71.1082460
 176.8788270  17.3644780  81.6101150 177.2469090  16.5439990  81.9380720
 176.0186470  17.4246670  82.0256800 174.6908440  28.0407310  69.8522690
 174.7920420  27.8371300  68.9224670 173.7910180  27.7865590  70.0570470
 172.2134330  18.5987670  73.8346590 171.5050480  19.0674010  74.2760200
 172.4978810  17.9409680  74.4691780 173.8390260  20.0184370  81.8339120
 174.3375510  20.4930190  82.4990970 173.9813210  19.0947890  82.0409150
 176.2449760  15.3238330  75.2742380 176.1217540  15.3424460  74.3251890
 177.1934320  15.3717270  75.3940780 173.3326550  30.5593630  74.5470360
 173.5868050  30.5215020  73.6249730 172.3839030  30.4326960  74.5398610
 170.4169350  16.9072750  71.2097300 171.2659880  17.3442900  71.1437490
 170.0500620  17.2193010  72.0369360 169.3160770  23.1605110  69.6832830
 170.0824040  23.0486470  70.2458260 169.3935460  22.4643080  69.0309600
 168.0107530  20.5930180  70.3665720 168.0911120  19.6457690  70.4783120
 168.9027280  20.9237060  70.4726380 168.8122240  30.7425570  77.4700260
 169.5484720  30.1941030  77.7408830 169.1963160  31.6081580  77.3306250
 165.6967720  26.8099140  73.3441770 164.7707500  27.0520280  73.3347180
 166.1624150  27.6373400  73.2226520 167.8180520  29.9271640  86.6585840
 168.6193250  30.2483690  87.0721240 167.3032340  29.5667220  87.3805750
 171.9224550  29.9155880  69.2925830 172.7153160  30.2044710  68.8407620
 171.4028900  29.4848050  68.6138310 176.6545150  26.0351510  86.6061250
 176.0483310  26.0583110  85.8657000 176.3499260  25.3034550  87.1428500
 165.5378330  22.4145100  85.6021890 166.0417350  21.8352380  86.1738120
 164.7985750  22.6985330  86.1398260 172.4401950  25.1359290  69.1568180
 172.3352590  24.5211640  69.8829560 172.2726170  24.6125180  68.3731190
 172.5916270  23.8216090  85.1357410 171.8261940  24.3901090  85.0512080
 172.7732230  23.5292300  84.2425640 175.6804680  24.1979320  69.7610170
 175.1314780  24.6448620  70.4052910 176.3023940  23.6928570  70.2847840
 167.5701410  20.5574690  86.4971960 167.6106750  20.2588560  87.4057190
 168.4246910  20.9582300  86.3379480 171.3479800  23.1570240  71.6575470
 171.7696220  22.9910110  72.5006860 171.4730640  22.3470470  71.1630610
 169.5107220  19.1366790  84.4646450 168.9803680  18.6457740  83.8369790
 170.1795290  19.5650990  83.9304380 173.8607440  22.1807850  68.9052570
 174.3813100  21.4656870  68.5393720 174.5075840  22.8193720  69.2053080
 169.9979520  16.1029160  84.5443740 169.9036390  15.4849910  83.8194610
 169.4176910  16.8295450  84.3173650 172.7640960  14.6602400  81.5771130
 172.3158260  14.6826660  80.7316680 172.1306160  14.2621420  82.1741430
 173.1700510  23.5556730  82.1983570 173.5888620  24.3989460  82.0259810
 172.2509140  23.6928770  81.9690350 175.5064410  21.2872910  83.5821410
 175.6260620  20.6914050  84.3216250 176.3658410  21.3242600  83.1622710
 170.2438700  19.2303470  68.6033630 170.0427760  18.3670830  68.9646970
 170.0730750  19.1436830  67.6655230 171.0207930  29.8609740  83.3141300
 170.4829020  30.5855800  82.9950000 171.2741890  29.3840080  82.5238640
 172.2733180  17.8294260  84.8397230 172.8632870  17.5210110  85.5275050
 171.4553420  17.3574010  84.9957130 169.0421500  16.3304090  68.5911510
 169.3447400  16.3371520  67.6830660 169.7816090  15.9801950  69.0879170
 173.8770140  31.0960950  83.5727950 173.8028840  31.9996090  83.8800320
 172.9748980  30.7772850  83.5450020 172.2606430  15.2738710  69.5767710
 171.9128430  14.5962700  68.9970160 172.4619200  14.8128220  70.3911100
 174.4255470  30.2619460  71.1954310 175.3206260  30.6004430  71.2173070
 174.4573100  29.5398870  70.5678590 168.0651630  25.6346510  69.4241310
 168.5026500  26.1776180  70.0798890 168.5499360  24.8093460  69.4337650
 165.2797430  28.4235540  76.8761570 165.6100440  27.5556600  76.6440210
 165.7088430  28.6294060  77.7066530 169.8759350  26.7544550  74.5363540
 169.5754890  26.6309520  75.4367450 169.7696840  25.8953140  74.1279270
 165.7687640  29.2906130  79.6143200 165.3318630  29.4706930  80.4467350
 166.3365320  30.0480750  79.4724920 165.6012070  21.8026360  75.9732080
 164.9460910  21.5338000  75.3291780 166.4390020  21.6930840  75.5234060
 166.6388000  22.1878930  80.5135420 167.0061040  22.1006330  81.3931440
 166.0698820  21.4245480  80.4142280 166.1904000  19.0988020  84.4193840
 165.2960050  19.0654780  84.7587550 166.7301550  19.2974810  85.1845090
 164.8150150  19.0125290  71.9157410 163.9114230  19.2755490  71.7409070
 165.2990770  19.2836460  71.1357370 167.3577360  18.0690830  69.8251790
 168.0669060  17.6474050  69.3399070 166.6417300  18.1366060  69.1935140
 167.0051520  14.1230160  68.8654440 167.7279650  14.6639100  69.1835660
 167.2776040  13.8493580  67.9895980 166.6943710  13.3736350  78.7677060
 167.3419900  12.8233730  78.3272220 167.1145550  13.6279500  79.5892870
 166.4475710  13.5292020  81.5102380 166.0990530  13.9855840  82.2760560
 166.1163410  12.6349150  81.5924810 168.0540080  26.7011620  85.6755570
 168.0109710  26.3304530  86.5570030 168.1851090  27.6389190  85.8157390
 171.7546110  28.2571210  81.2765290 171.5137470  28.5245770  80.3895810
 172.6948750  28.4276940  81.3316150 173.9600530  14.7203900  85.0321800
 173.8989420  15.3125730  85.7817210 174.9000910  14.6129860  84.8872060
 176.5975090  14.3773960  84.6714090 177.2115500  14.6953250  84.0095170
 177.1424650  13.8922550  85.2909950 167.1196350  13.0568220  84.7853150
 167.6679340  12.8756270  84.0219260 167.1851660  12.2662330  85.3209460
 167.8928110  29.6473870  82.7953350 167.2988430  29.5158570  83.5343390
 167.8851950  28.8112010  82.3295450 177.3383130  12.9406100  80.9983380
 176.4642970  13.2741210  80.7956310 177.2293880  12.4679280  81.8235250
 167.5240340  27.0132250  81.7461390 166.7974400  26.3937540  81.6787340
 167.5849490  27.4072860  80.8759470 171.1285440  29.2277250  78.5310800
 171.6450460  28.6164610  78.0059060 171.7782820  29.7306030  79.0221810
 173.8680940  30.1185740  79.3579780 174.1558750  29.8640040  78.4812790
 174.3804160  29.5663100  79.9485350 175.0857950  13.8575940  79.9376290
 174.3029740  14.3321440  80.2173050 174.7920880  12.9530770  79.8289470
 165.8070340  30.3306640  74.9558150 165.6392380  29.6977320  75.6540040
 164.9404850  30.5366040  74.6052340 166.4298360  14.1623420  72.4590010
 167.1877720  14.2752300  71.8854040 165.9675530  14.9992620  72.4133440
 172.9712170  16.2762690  75.4492320 172.1586680  15.9019580  75.1088200
 173.4753810  15.5207770  75.7513510 167.4133040  29.0239870  72.4008290
 166.8880660  29.4047900  71.6970250 167.3377620  29.6490640  73.1218000
 168.8023510  14.6887470  70.9991980 169.3316270  13.9017270  70.8699930
 169.4351830  15.3678660  71.2327510 170.9961350  14.4262610  74.0537370
 170.3664090  13.7249920  74.2207500 170.4566490  15.1866740  73.8370530
 173.9353300  31.0401840  86.7247980 174.8620610  30.8046110  86.7683940
 173.9203730  31.8673840  86.2434010 171.1216910  13.7046590  86.4889860
 170.8401180  14.2080190  85.7250680 171.5036610  12.9068340  86.1231990
 170.0126010  30.9722250  71.2757540 170.7444830  30.6881530  70.7281430
 170.2719680  30.7335530  72.1656920 169.1740800  27.0886980  71.2803870
 168.5449680  27.5572080  71.8289700 169.2888630  26.2436200  71.7150060
 176.6290520  21.1392640  57.4305070 176.5484570  20.2247250  57.1596780
 176.2154940  21.6359710  56.7244780 174.7608560  22.9171660  59.3114340
 173.9850660  22.4372100  59.6012910 175.4121490  22.2377310  59.1370500
 168.7774390  23.2291470  60.1890100 167.9459270  22.9740180  60.5886610
 169.3855370  23.3002240  60.9248020 168.7575650  27.2631560  60.3848120
 169.0603690  26.3729300  60.2058340 169.5019240  27.8201780  60.1570370
 167.1866340  18.1893360  53.9732490 166.2983040  18.5309330  53.8712370
 167.4707530  17.9893680  53.0813320 165.1499350  20.7899010  59.8572190
 165.7215460  20.0221210  59.8575830 165.1500890  21.0887770  58.9478800
 175.0079300  29.6089860  57.7117460 174.3890740  30.0647360  57.1411900
 175.8631080  29.7641320  57.3107160 174.2017550  25.5928850  59.3184500
 174.1325830  24.6518790  59.1573630 174.9637410  25.6830260  59.8907070
 166.3924220  16.1983370  61.6441120 166.2127060  15.3009120  61.9243880
 165.9904300  16.7455240  62.3188070 175.2322720  18.3999230  59.5453430
 175.6087540  17.5271110  59.4327100 175.1342230  18.7357930  58.6543870
 169.3627730  16.7724860  55.0070870 169.4694480  17.6728590  55.3139630
 168.4520090  16.7242830  54.7165520 167.0110890  18.6943870  60.2523460
 167.6921000  18.9582240  60.8710860 166.6958940  17.8544740  60.5861470
 171.2035460  19.7411230  59.3396050 171.7113680  20.2392200  59.9801070
 171.7348700  18.9646430  59.1635410 169.4871560  14.3809790  63.6059470
 169.4890000  14.8982180  62.8005370 168.6575870  13.9039970  63.5829400
 175.8742650  24.4929100  55.1049370 175.2559920  24.9578550  54.5412090
 176.3865900  25.1856580  55.5218880 170.7374410  24.0204970  61.7832970
 170.4043790  24.6473890  62.4254040 170.9141090  24.5466850  61.0034640
 169.1686890  16.0919750  61.6129920 169.5103700  16.9361800  61.3183790
 168.2302700  16.2403490  61.7295260 169.9493510  25.9885770  63.5982150
 170.5667510  26.6636850  63.3166600 169.0886630  26.3973750  63.5069650
 165.2425850  25.1785630  52.4789000 164.8653830  25.6672730  51.7473900
 165.4998920  25.8510910  53.1095530 172.8514780  13.5802020  57.9374510
 173.1589760  13.0248910  57.2210010 171.9215480  13.7146480  57.7547500
 175.2395540  21.6450850  54.6734630 174.3124820  21.5788230  54.9023100
 175.3920360  22.5830980  54.5589870 175.2264620  17.9167850  51.6701790
 174.2868290  18.0781810  51.7554250 175.5447880  18.6353530  51.1237780
 170.8452180  22.1715590  57.4554360 170.4409180  21.4592840  56.9600260
 170.9315300  21.8268830  58.3442400 171.3133880  25.8583150  59.6193570
 171.0162170  25.2528620  58.9401350 172.2633700  25.8960460  59.5082930
 169.5580800  18.9458800  61.2353400 170.1095390  19.0554140  60.4606650
 170.0724310  19.3196400  61.9508630 170.4052310  25.5964840  66.2701370
 169.5080840  25.8204810  66.5174770 170.4305180  25.7199780  65.3212770
 169.2323530  22.4678160  64.8458740 169.0931300  23.3400960  65.2146140
 168.3504890  22.1250970  64.7006680 175.5552910  27.3854030  56.1523870
 175.9948820  28.1278360  55.7379260 175.4939800  27.6280600  57.0762830
 171.0303880  28.4099860  67.0543890 171.0019310  28.8142810  66.1872320
 170.8668850  27.4810220  66.8915490 167.5456810  21.0660570  54.9561010
 167.4254410  21.7922660  54.3442280 167.2357700  20.2963480  54.4788920
 165.1842180  24.2375710  60.7629650 165.2622600  24.3724480  59.8185370
 165.7983860  23.5291600  60.9557770 166.4289810  25.9375900  57.1735830
 166.0217890  26.0790490  56.3189430 167.3202820  25.6536060  56.9707040
 176.2468690  30.0867810  64.0802880 176.7613360  29.9975820  64.8825310
 175.4037770  30.4327510  64.3730790 170.7011470  30.1521680  55.2858500
 170.5253950  29.2357220  55.0726300 169.8467210  30.5108970  55.5256300
 165.2401700  25.2789880  63.3024110 165.4032740  24.8095240  62.4843480
 165.7054150  24.7713440  63.9672950 170.0120470  14.4095640  58.3384680
 169.5688620  15.1905180  58.0069200 170.5705460  14.7325530  59.0455620
 174.2990280  17.2764160  63.9420000 173.8369650  17.4847180  64.7539940
 173.8968390  16.4623510  63.6390670 176.3944500  19.9974860  67.1715450
 176.7197910  19.1638610  66.8317680 177.1824830  20.5203380  67.3193780
 173.1279290  14.0306340  53.2190510 172.5033470  14.0266210  53.9443820
 173.0409410  13.1637300  52.8226480 172.0496370  14.9542970  60.1974280
 172.3468700  15.8605800  60.1166300 172.5981930  14.4661750  59.5833850
 169.8034690  19.5329210  56.0665930 169.5775610  19.3166380  56.9712550
 169.0227220  19.9657670  55.7211900 177.0332450  19.5392580  54.6656580
 176.4341340  20.2628380  54.4820200 177.5812060  19.4769360  53.8833030
 172.2433900  20.4314790  66.7326200 172.1477500  19.4909520  66.5826600
 173.0865880  20.6529860  66.3374270 175.6397320  18.1756120  56.6959860
 176.0326890  18.4928320  55.8828550 176.0014170  17.2968000  56.8104380
 167.3744440  16.8428460  64.8859980 166.9807830  17.6903670  65.0932760
 166.6862840  16.2054830  65.0768620 173.9489490  16.9263430  67.9556720
 173.2587810  16.7335630  68.5902810 174.6921790  17.2098070  68.4881020
 164.6761490  14.7656920  58.9190060 164.3874540  15.3359780  59.6315040
 165.4207250  14.2861370  59.2821290 164.8631720  18.7077040  50.1292780
 164.7806390  19.6507800  50.2707770 164.5114780  18.5651950  49.2505130
 176.2252460  20.7661870  60.7910640 175.4933580  21.2748680  61.1400740
 175.8276800  19.9491850  60.4899420 172.6629850  17.4416070  59.1963130
 172.6665910  17.0006020  58.3467670 173.5580970  17.7633400  59.3034950
 168.5132230  17.3242560  58.1557340 168.1732280  17.8017790  58.9124390
 167.7509550  16.8707680  57.7958440 172.7250000  18.4428150  52.1869890
 172.8462820  18.4014630  53.1355710 172.3398510  19.3052300  52.0316620
 176.6878370  16.2195550  60.2033580 176.7051110  16.6704200  61.0475430
 176.4393950  15.3201190  60.4167020 171.7371500  20.7529290  51.5853190
 171.1688400  20.3047540  50.9589100 172.4460500  21.1122070  51.0518340
 166.8140680  24.6541310  65.4619920 166.4295470  24.0134980  66.0602880
 167.1252870  25.3577430  66.0314650 172.9637820  21.5017850  60.9428540
 173.3307950  21.0276420  61.6889880 172.7742880  22.3759420  61.2836880
 165.8278310  16.2461540  57.0722010 165.5425230  15.8817210  57.9100630
 165.7657170  15.5142000  56.4585150 170.7537190  20.5426490  63.2612750
 170.4494260  21.4218470  63.4863110 171.7083650  20.6026280  63.2970190
 169.2818980  24.7487480  53.8579600 168.5081240  24.2085100  53.6978320
 170.0113610  24.2294090  53.5197360 175.5016900  15.1390800  53.7935380
 174.6881510  14.6403970  53.7180690 175.3078850  15.9789050  53.3771730
 175.4225760  23.8161900  65.5374990 175.3563070  22.8957570  65.2832580
 174.7930900  23.9137340  66.2519630 169.3256380  24.4167860  57.4958410
 169.8435050  23.6136120  57.4415300 168.8740400  24.3547000  58.3375240
 174.2125880  25.6834140  52.7685710 174.5541580  26.4276370  52.2729030
 173.3838590  25.9965260  53.1310540 166.8100920  21.3829230  64.4084110
 166.4515860  22.0483080  64.9957450 166.5155480  20.5512780  64.7796730
 170.0114040  21.8413470  67.2923660 169.7114180  21.9870650  66.3951480
 170.7825280  21.2818760  67.1997050 175.3542490  26.6382470  65.2878790
 175.3687030  25.7063430  65.0697700 174.6467590  26.7242230  65.9268560
 177.0953290  25.0049980  58.1331220 177.4477110  24.4078110  57.4732590
 176.2115620  24.6794210  58.3039470 173.1816570  25.7647670  55.5401630
 173.8687700  26.3116880  55.9209220 172.3948990  26.3088400  55.5751240
 165.3208970  21.3820490  51.0318710 166.1903820  21.6645290  51.3154630
 164.8299290  22.1956360  50.9167520 172.4843780  22.7693700  55.1526990
 172.9406560  23.5798950  55.3787180 172.1331990  22.4516840  55.9845480
 174.7876390  28.2800040  62.3819290 175.4318610  28.4859420  63.0592710
 175.1505830  27.5188440  61.9290140 168.3855560  13.1131350  55.6249510
 168.2570190  13.1049250  56.5734430 167.5617580  13.4514440  55.2740520
 176.0608470  26.2832390  61.0996740 176.7030700  25.5825550  61.2128910
 176.5857820  27.0630830  60.9193630 165.6880220  30.5947870  51.5980340
 166.0477860  31.1937210  50.9437610 165.5472560  31.1407760  52.3715370
 165.3849490  14.8722470  65.0856210 164.6708010  15.0719390  65.6908820
 165.8044530  14.0962040  65.4571010 165.6722080  28.8602730  66.0722740
 165.7813200  27.9197470  65.9318130 165.0202640  29.1257480  65.4236470
 173.6634670  27.1318620  67.4720860 173.3431540  26.4127860  68.0166550
 172.9893030  27.8073690  67.5456920 171.7048840  27.9779070  52.4154010
 171.6958940  28.7108760  51.7998520 170.7847200  27.7310650  52.5080970
 167.3055480  23.1993960  53.1600770 166.6983430  23.9392860  53.1696070
 167.7804830  23.2893320  52.3338970 176.8788270  17.3644780  62.8357660
 177.2469090  16.5439990  63.1637230 176.0186470  17.4246670  63.2513310
 174.6908440  28.0407310  51.0779200 174.7920420  27.8371300  50.1481180
 173.7910180  27.7865590  51.2826980 172.2134330  18.5987670  55.0603100
 171.5050480  19.0674010  55.5016710 172.4978810  17.9409680  55.6948290
 173.8390260  20.0184370  63.0595630 174.3375510  20.4930190  63.7247480
 173.9813210  19.0947890  63.2665660 176.2449760  15.3238330  56.4998890
 176.1217540  15.3424460  55.5508400 177.1934320  15.3717270  56.6197290
 173.3326550  30.5593630  55.7726870 173.5868050  30.5215020  54.8506240
 172.3839030  30.4326960  55.7655120 170.4169350  16.9072750  52.4353810
 171.2659880  17.3442900  52.3694000 170.0500620  17.2193010  53.2625870
 169.3160770  23.1605110  50.9089340 170.0824040  23.0486470  51.4714770
 169.3935460  22.4643080  50.2566110 168.0107530  20.5930180  51.5922230
 168.0911120  19.6457690  51.7039630 168.9027280  20.9237060  51.6982890
 168.8122240  30.7425570  58.6956770 169.5484720  30.1941030  58.9665340
 169.1963160  31.6081580  58.5562760 165.6967720  26.8099140  54.5698280
 164.7707500  27.0520280  54.5603690 166.1624150  27.6373400  54.4483030
 167.8180520  29.9271640  67.8842350 168.6193250  30.2483690  68.2977750
 167.3032340  29.5667220  68.6062260 171.9224550  29.9155880  50.5182340
 172.7153160  30.2044710  50.0664130 171.4028900  29.4848050  49.8394820
 176.6545150  26.0351510  67.8317760 176.0483310  26.0583110  67.0913510
 176.3499260  25.3034550  68.3685010 165.5378330  22.4145100  66.8278400
 166.0417350  21.8352380  67.3994630 164.7985750  22.6985330  67.3654770
 172.4401950  25.1359290  50.3824690 172.3352590  24.5211640  51.1086070
 172.2726170  24.6125180  49.5987700 172.5916270  23.8216090  66.3613920
 171.8261940  24.3901090  66.2768590 172.7732230  23.5292300  65.4682150
 175.6804680  24.1979320  50.9866680 175.1314780  24.6448620  51.6309420
 176.3023940  23.6928570  51.5104350 167.5701410  20.5574690  67.7228470
 167.6106750  20.2588560  68.6313700 168.4246910  20.9582300  67.5635990
 171.3479800  23.1570240  52.8831980 171.7696220  22.9910110  53.7263370
 171.4730640  22.3470470  52.3887120 169.5107220  19.1366790  65.6902960
 168.9803680  18.6457740  65.0626300 170.1795290  19.5650990  65.1560890
 173.8607440  22.1807850  50.1309080 174.3813100  21.4656870  49.7650230
 174.5075840  22.8193720  50.4309590 169.9979520  16.1029160  65.7700250
 169.9036390  15.4849910  65.0451120 169.4176910  16.8295450  65.5430160
 172.7640960  14.6602400  62.8027640 172.3158260  14.6826660  61.9573190
 172.1306160  14.2621420  63.3997940 173.1700510  23.5556730  63.4240080
 173.5888620  24.3989460  63.2516320 172.2509140  23.6928770  63.1946860
 175.5064410  21.2872910  64.8077920 175.6260620  20.6914050  65.5472760
 176.3658410  21.3242600  64.3879220 170.2438700  19.2303470  49.8290140
 170.0427760  18.3670830  50.1903480 170.0730750  19.1436830  48.8911740
 171.0207930  29.8609740  64.5397810 170.4829020  30.5855800  64.2206510
 171.2741890  29.3840080  63.7495150 172.2733180  17.8294260  66.0653740
 172.8632870  17.5210110  66.7531560 171.4553420  17.3574010  66.2213640
 169.0421500  16.3304090  49.8168020 169.3447400  16.3371520  48.9087170
 169.7816090  15.9801950  50.3135680 173.8770140  31.0960950  64.7984460
 173.8028840  31.9996090  65.1056830 172.9748980  30.7772850  64.7706530
 172.2606430  15.2738710  50.8024220 171.9128430  14.5962700  50.2226670
 172.4619200  14.8128220  51.6167610 174.4255470  30.2619460  52.4210820
 175.3206260  30.6004430  52.4429580 174.4573100  29.5398870  51.7935100
 168.0651630  25.6346510  50.6497820 168.5026500  26.1776180  51.3055400
 168.5499360  24.8093460  50.6594160 165.2797430  28.4235540  58.1018080
 165.6100440  27.5556600  57.8696720 165.7088430  28.6294060  58.9323040
 169.8759350  26.7544550  55.7620050 169.5754890  26.6309520  56.6623960
 169.7696840  25.8953140  55.3535780 165.7687640  29.2906130  60.8399710
 165.3318630  29.4706930  61.6723860 166.3365320  30.0480750  60.6981430
 165.6012070  21.8026360  57.1988590 164.9460910  21.5338000  56.5548290
 166.4390020  21.6930840  56.7490570 166.6388000  22.1878930  61.7391930
 167.0061040  22.1006330  62.6187950 166.0698820  21.4245480  61.6398790
 166.1904000  19.0988020  65.6450350 165.2960050  19.0654780  65.9844060
 166.7301550  19.2974810  66.4101600 164.8150150  19.0125290  53.1413920
 163.9114230  19.2755490  52.9665580 165.2990770  19.2836460  52.3613880
 167.3577360  18.0690830  51.0508300 168.0669060  17.6474050  50.5655580
 166.6417300  18.1366060  50.4191650 167.0051520  14.1230160  50.0910950
 167.7279650  14.6639100  50.4092170 167.2776040  13.8493580  49.2152490
 166.6943710  13.3736350  59.9933570 167.3419900  12.8233730  59.5528730
 167.1145550  13.6279500  60.8149380 166.4475710  13.5292020  62.7358890
 166.0990530  13.9855840  63.5017070 166.1163410  12.6349150  62.8181320
 168.0540080  26.7011620  66.9012080 168.0109710  26.3304530  67.7826540
 168.1851090  27.6389190  67.0413900 171.7546110  28.2571210  62.5021800
 171.5137470  28.5245770  61.6152320 172.6948750  28.4276940  62.5572660
 173.9600530  14.7203900  66.2578310 173.8989420  15.3125730  67.0073720
 174.9000910  14.6129860  66.1128570 176.5975090  14.3773960  65.8970600
 177.2115500  14.6953250  65.2351680 177.1424650  13.8922550  66.5166460
 167.1196350  13.0568220  66.0109660 167.6679340  12.8756270  65.2475770
 167.1851660  12.2662330  66.5465970 167.8928110  29.6473870  64.0209860
 167.2988430  29.5158570  64.7599900 167.8851950  28.8112010  63.5551960
 177.3383130  12.9406100  62.2239890 176.4642970  13.2741210  62.0212820
 177.2293880  12.4679280  63.0491760 167.5240340  27.0132250  62.9717900
 166.7974400  26.3937540  62.9043850 167.5849490  27.4072860  62.1015980
 171.1285440  29.2277250  59.7567310 171.6450460  28.6164610  59.2315570
 171.7782820  29.7306030  60.2478320 173.8680940  30.1185740  60.5836290
 174.1558750  29.8640040  59.7069300 174.3804160  29.5663100  61.1741860
 175.0857950  13.8575940  61.1632800 174.3029740  14.3321440  61.4429560
 174.7920880  12.9530770  61.0545980 165.8070340  30.3306640  56.1814660
 165.6392380  29.6977320  56.8796550 164.9404850  30.5366040  55.8308850
 166.4298360  14.1623420  53.6846520 167.1877720  14.2752300  53.1110550
 165.9675530  14.9992620  53.6389950 172.9712170  16.2762690  56.6748830
 172.1586680  15.9019580  56.3344710 173.4753810  15.5207770  56.9770020
 167.4133040  29.0239870  53.6264800 166.8880660  29.4047900  52.9226760
 167.3377620  29.6490640  54.3474510 168.8023510  14.6887470  52.2248490
 169.3316270  13.9017270  52.0956440 169.4351830  15.3678660  52.4584020
 170.9961350  14.4262610  55.2793880 170.3664090  13.7249920  55.4464010
 170.4566490  15.1866740  55.0627040 173.9353300  31.0401840  67.9504490
 174.8620610  30.8046110  67.9940450 173.9203730  31.8673840  67.4690520
 171.1216910  13.7046590  67.7146370 170.8401180  14.2080190  66.9507190
 171.5036610  12.9068340  67.3488500 170.0126010  30.9722250  52.5014050
 170.7444830  30.6881530  51.9537940 170.2719680  30.7335530  53.3913430
 169.1740800  27.0886980  52.5060380 168.5449680  27.5572080  53.0546210
 169.2888630  26.2436200  52.9406570 176.6290520  21.1392640  38.6561580
 176.5484570  20.2247250  38.3853290 176.2154940  21.6359710  37.9501290
 174.7608560  22.9171660  40.5370850 173.9850660  22.4372100  40.8269420
 175.4121490  22.2377310  40.3627010 168.7774390  23.2291470  41.4146610
 167.9459270  22.9740180  41.8143120 169.3855370  23.3002240  42.1504530
 168.7575650  27.2631560  41.6104630 169.0603690  26.3729300  41.4314850
 169.5019240  27.8201780  41.3826880 167.1866340  18.1893360  35.1989000
 166.2983040  18.5309330  35.0968880 167.4707530  17.9893680  34.3069830
 165.1499350  20.7899010  41.0828700 165.7215460  20.0221210  41.0832340
 165.1500890  21.0887770  40.1735310 175.0079300  29.6089860  38.9373970
 174.3890740  30.0647360  38.3668410 175.8631080  29.7641320  38.5363670
 174.2017550  25.5928850  40.5441010 174.1325830  24.6518790  40.3830140
 174.9637410  25.6830260  41.1163580 166.3924220  16.1983370  42.8697630
 166.2127060  15.3009120  43.1500390 165.9904300  16.7455240  43.5444580
 175.2322720  18.3999230  40.7709940 175.6087540  17.5271110  40.6583610
 175.1342230  18.7357930  39.8800380 169.3627730  16.7724860  36.2327380
 169.4694480  17.6728590  36.5396140 168.4520090  16.7242830  35.9422030
 167.0110890  18.6943870  41.4779970 167.6921000  18.9582240  42.0967370
 166.6958940  17.8544740  41.8117980 171.2035460  19.7411230  40.5652560
 171.7113680  20.2392200  41.2057580 171.7348700  18.9646430  40.3891920
 169.4871560  14.3809790  44.8315980 169.4890000  14.8982180  44.0261880
 168.6575870  13.9039970  44.8085910 175.8742650  24.4929100  36.3305880
 175.2559920  24.9578550  35.7668600 176.3865900  25.1856580  36.7475390
 170.7374410  24.0204970  43.0089480 170.4043790  24.6473890  43.6510550
 170.9141090  24.5466850  42.2291150 169.1686890  16.0919750  42.8386430
 169.5103700  16.9361800  42.5440300 168.2302700  16.2403490  42.9551770
 169.9493510  25.9885770  44.8238660 170.5667510  26.6636850  44.5423110
 169.0886630  26.3973750  44.7326160 165.2425850  25.1785630  33.7045510
 164.8653830  25.6672730  32.9730410 165.4998920  25.8510910  34.3352040
 172.8514780  13.5802020  39.1631020 173.1589760  13.0248910  38.4466520
 171.9215480  13.7146480  38.9804010 175.2395540  21.6450850  35.8991140
 174.3124820  21.5788230  36.1279610 175.3920360  22.5830980  35.7846380
 175.2264620  17.9167850  32.8958300 174.2868290  18.0781810  32.9810760
 175.5447880  18.6353530  32.3494290 170.8452180  22.1715590  38.6810870
 170.4409180  21.4592840  38.1856770 170.9315300  21.8268830  39.5698910
 171.3133880  25.8583150  40.8450080 171.0162170  25.2528620  40.1657860
 172.2633700  25.8960460  40.7339440 169.5580800  18.9458800  42.4609910
 170.1095390  19.0554140  41.6863160 170.0724310  19.3196400  43.1765140
 170.4052310  25.5964840  47.4957880 169.5080840  25.8204810  47.7431280
 170.4305180  25.7199780  46.5469280 169.2323530  22.4678160  46.0715250
 169.0931300  23.3400960  46.4402650 168.3504890  22.1250970  45.9263190
 175.5552910  27.3854030  37.3780380 175.9948820  28.1278360  36.9635770
 175.4939800  27.6280600  38.3019340 171.0303880  28.4099860  48.2800400
 171.0019310  28.8142810  47.4128830 170.8668850  27.4810220  48.1172000
 167.5456810  21.0660570  36.1817520 167.4254410  21.7922660  35.5698790
 167.2357700  20.2963480  35.7045430 165.1842180  24.2375710  41.9886160
 165.2622600  24.3724480  41.0441880 165.7983860  23.5291600  42.1814280
 166.4289810  25.9375900  38.3992340 166.0217890  26.0790490  37.5445940
 167.3202820  25.6536060  38.1963550 176.2468690  30.0867810  45.3059390
 176.7613360  29.9975820  46.1081820 175.4037770  30.4327510  45.5987300
 170.7011470  30.1521680  36.5115010 170.5253950  29.2357220  36.2982810
 169.8467210  30.5108970  36.7512810 165.2401700  25.2789880  44.5280620
 165.4032740  24.8095240  43.7099990 165.7054150  24.7713440  45.1929460
 170.0120470  14.4095640  39.5641190 169.5688620  15.1905180  39.2325710
 170.5705460  14.7325530  40.2712130 174.2990280  17.2764160  45.1676510
 173.8369650  17.4847180  45.9796450 173.8968390  16.4623510  44.8647180
 176.3944500  19.9974860  48.3971960 176.7197910  19.1638610  48.0574190
 177.1824830  20.5203380  48.5450290 173.1279290  14.0306340  34.4447020
 172.5033470  14.0266210  35.1700330 173.0409410  13.1637300  34.0482990
 172.0496370  14.9542970  41.4230790 172.3468700  15.8605800  41.3422810
 172.5981930  14.4661750  40.8090360 169.8034690  19.5329210  37.2922440
 169.5775610  19.3166380  38.1969060 169.0227220  19.9657670  36.9468410
 177.0332450  19.5392580  35.8913090 176.4341340  20.2628380  35.7076710
 177.5812060  19.4769360  35.1089540 172.2433900  20.4314790  47.9582710
 172.1477500  19.4909520  47.8083110 173.0865880  20.6529860  47.5630780
 175.6397320  18.1756120  37.9216370 176.0326890  18.4928320  37.1085060
 176.0014170  17.2968000  38.0360890 167.3744440  16.8428460  46.1116490
 166.9807830  17.6903670  46.3189270 166.6862840  16.2054830  46.3025130
 173.9489490  16.9263430  49.1813230 173.2587810  16.7335630  49.8159320
 174.6921790  17.2098070  49.7137530 164.6761490  14.7656920  40.1446570
 164.3874540  15.3359780  40.8571550 165.4207250  14.2861370  40.5077800
 164.8631720  18.7077040  31.3549290 164.7806390  19.6507800  31.4964280
 164.5114780  18.5651950  30.4761640 176.2252460  20.7661870  42.0167150
 175.4933580  21.2748680  42.3657250 175.8276800  19.9491850  41.7155930
 172.6629850  17.4416070  40.4219640 172.6665910  17.0006020  39.5724180
 173.5580970  17.7633400  40.5291460 168.5132230  17.3242560  39.3813850
 168.1732280  17.8017790  40.1380900 167.7509550  16.8707680  39.0214950
 172.7250000  18.4428150  33.4126400 172.8462820  18.4014630  34.3612220
 172.3398510  19.3052300  33.2573130 176.6878370  16.2195550  41.4290090
 176.7051110  16.6704200  42.2731940 176.4393950  15.3201190  41.6423530
 171.7371500  20.7529290  32.8109700 171.1688400  20.3047540  32.1845610
 172.4460500  21.1122070  32.2774850 166.8140680  24.6541310  46.6876430
 166.4295470  24.0134980  47.2859390 167.1252870  25.3577430  47.2571160
 172.9637820  21.5017850  42.1685050 173.3307950  21.0276420  42.9146390
 172.7742880  22.3759420  42.5093390 165.8278310  16.2461540  38.2978520
 165.5425230  15.8817210  39.1357140 165.7657170  15.5142000  37.6841660
 170.7537190  20.5426490  44.4869260 170.4494260  21.4218470  44.7119620
 171.7083650  20.6026280  44.5226700 169.2818980  24.7487480  35.0836110
 168.5081240  24.2085100  34.9234830 170.0113610  24.2294090  34.7453870
 175.5016900  15.1390800  35.0191890 174.6881510  14.6403970  34.9437200
 175.3078850  15.9789050  34.6028240 175.4225760  23.8161900  46.7631500
 175.3563070  22.8957570  46.5089090 174.7930900  23.9137340  47.4776140
 169.3256380  24.4167860  38.7214920 169.8435050  23.6136120  38.6671810
 168.8740400  24.3547000  39.5631750 174.2125880  25.6834140  33.9942220
 174.5541580  26.4276370  33.4985540 173.3838590  25.9965260  34.3567050
 166.8100920  21.3829230  45.6340620 166.4515860  22.0483080  46.2213960
 166.5155480  20.5512780  46.0053240 170.0114040  21.8413470  48.5180170
 169.7114180  21.9870650  47.6207990 170.7825280  21.2818760  48.4253560
 175.3542490  26.6382470  46.5135300 175.3687030  25.7063430  46.2954210
 174.6467590  26.7242230  47.1525070 177.0953290  25.0049980  39.3587730
 177.4477110  24.4078110  38.6989100 176.2115620  24.6794210  39.5295980
 173.1816570  25.7647670  36.7658140 173.8687700  26.3116880  37.1465730
 172.3948990  26.3088400  36.8007750 165.3208970  21.3820490  32.2575220
 166.1903820  21.6645290  32.5411140 164.8299290  22.1956360  32.1424030
 172.4843780  22.7693700  36.3783500 172.9406560  23.5798950  36.6043690
 172.1331990  22.4516840  37.2101990 174.7876390  28.2800040  43.6075800
 175.4318610  28.4859420  44.2849220 175.1505830  27.5188440  43.1546650
 168.3855560  13.1131350  36.8506020 168.2570190  13.1049250  37.7990940
 167.5617580  13.4514440  36.4997030 176.0608470  26.2832390  42.3253250
 176.7030700  25.5825550  42.4385420 176.5857820  27.0630830  42.1450140
 165.6880220  30.5947870  32.8236850 166.0477860  31.1937210  32.1694120
 165.5472560  31.1407760  33.5971880 165.3849490  14.8722470  46.3112720
 164.6708010  15.0719390  46.9165330 165.8044530  14.0962040  46.6827520
 165.6722080  28.8602730  47.2979250 165.7813200  27.9197470  47.1574640
 165.0202640  29.1257480  46.6492980 173.6634670  27.1318620  48.6977370
 173.3431540  26.4127860  49.2423060 172.9893030  27.8073690  48.7713430
 171.7048840  27.9779070  33.6410520 171.6958940  28.7108760  33.0255030
 170.7847200  27.7310650  33.7337480 167.3055480  23.1993960  34.3857280
 166.6983430  23.9392860  34.3952580 167.7804830  23.2893320  33.5595480
 176.8788270  17.3644780  44.0614170 177.2469090  16.5439990  44.3893740
 176.0186470  17.4246670  44.4769820 174.6908440  28.0407310  32.3035710
 174.7920420  27.8371300  31.3737690 173.7910180  27.7865590  32.5083490
 172.2134330  18.5987670  36.2859610 171.5050480  19.0674010  36.7273220
 172.4978810  17.9409680  36.9204800 173.8390260  20.0184370  44.2852140
 174.3375510  20.4930190  44.9503990 173.9813210  19.0947890  44.4922170
 176.2449760  15.3238330  37.7255400 176.1217540  15.3424460  36.7764910
 177.1934320  15.3717270  37.8453800 173.3326550  30.5593630  36.9983380
 173.5868050  30.5215020  36.0762750 172.3839030  30.4326960  36.9911630
 170.4169350  16.9072750  33.6610320 171.2659880  17.3442900  33.5950510
 170.0500620  17.2193010  34.4882380 169.3160770  23.1605110  32.1345850
 170.0824040  23.0486470  32.6971280 169.3935460  22.4643080  31.4822620
 168.0107530  20.5930180  32.8178740 168.0911120  19.6457690  32.9296140
 168.9027280  20.9237060  32.9239400 168.8122240  30.7425570  39.9213280
 169.5484720  30.1941030  40.1921850 169.1963160  31.6081580  39.7819270
 165.6967720  26.8099140  35.7954790 164.7707500  27.0520280  35.7860200
 166.1624150  27.6373400  35.6739540 167.8180520  29.9271640  49.1098860
 168.6193250  30.2483690  49.5234260 167.3032340  29.5667220  49.8318770
 171.9224550  29.9155880  31.7438850 172.7153160  30.2044710  31.2920640
 171.4028900  29.4848050  31.0651330 176.6545150  26.0351510  49.0574270
 176.0483310  26.0583110  48.3170020 176.3499260  25.3034550  49.5941520
 165.5378330  22.4145100  48.0534910 166.0417350  21.8352380  48.6251140
 164.7985750  22.6985330  48.5911280 172.4401950  25.1359290  31.6081200
 172.3352590  24.5211640  32.3342580 172.2726170  24.6125180  30.8244210
 172.5916270  23.8216090  47.5870430 171.8261940  24.3901090  47.5025100
 172.7732230  23.5292300  46.6938660 175.6804680  24.1979320  32.2123190
 175.1314780  24.6448620  32.8565930 176.3023940  23.6928570  32.7360860
 167.5701410  20.5574690  48.9484980 167.6106750  20.2588560  49.8570210
 168.4246910  20.9582300  48.7892500 171.3479800  23.1570240  34.1088490
 171.7696220  22.9910110  34.9519880 171.4730640  22.3470470  33.6143630
 169.5107220  19.1366790  46.9159470 168.9803680  18.6457740  46.2882810
 170.1795290  19.5650990  46.3817400 173.8607440  22.1807850  31.3565590
 174.3813100  21.4656870  30.9906740 174.5075840  22.8193720  31.6566100
 169.9979520  16.1029160  46.9956760 169.9036390  15.4849910  46.2707630
 169.4176910  16.8295450  46.7686670 172.7640960  14.6602400  44.0284150
 172.3158260  14.6826660  43.1829700 172.1306160  14.2621420  44.6254450
 173.1700510  23.5556730  44.6496590 173.5888620  24.3989460  44.4772830
 172.2509140  23.6928770  44.4203370 175.5064410  21.2872910  46.0334430
 175.6260620  20.6914050  46.7729270 176.3658410  21.3242600  45.6135730
 170.2438700  19.2303470  31.0546650 170.0427760  18.3670830  31.4159990
 170.0730750  19.1436830  30.1168250 171.0207930  29.8609740  45.7654320
 170.4829020  30.5855800  45.4463020 171.2741890  29.3840080  44.9751660
 172.2733180  17.8294260  47.2910250 172.8632870  17.5210110  47.9788070
 171.4553420  17.3574010  47.4470150 169.0421500  16.3304090  31.0424530
 169.3447400  16.3371520  30.1343680 169.7816090  15.9801950  31.5392190
 173.8770140  31.0960950  46.0240970 173.8028840  31.9996090  46.3313340
 172.9748980  30.7772850  45.9963040 172.2606430  15.2738710  32.0280730
 171.9128430  14.5962700  31.4483180 172.4619200  14.8128220  32.8424120
 174.4255470  30.2619460  33.6467330 175.3206260  30.6004430  33.6686090
 174.4573100  29.5398870  33.0191610 168.0651630  25.6346510  31.8754330
 168.5026500  26.1776180  32.5311910 168.5499360  24.8093460  31.8850670
 165.2797430  28.4235540  39.3274590 165.6100440  27.5556600  39.0953230
 165.7088430  28.6294060  40.1579550 169.8759350  26.7544550  36.9876560
 169.5754890  26.6309520  37.8880470 169.7696840  25.8953140  36.5792290
 165.7687640  29.2906130  42.0656220 165.3318630  29.4706930  42.8980370
 166.3365320  30.0480750  41.9237940 165.6012070  21.8026360  38.4245100
 164.9460910  21.5338000  37.7804800 166.4390020  21.6930840  37.9747080
 166.6388000  22.1878930  42.9648440 167.0061040  22.1006330  43.8444460
 166.0698820  21.4245480  42.8655300 166.1904000  19.0988020  46.8706860
 165.2960050  19.0654780  47.2100570 166.7301550  19.2974810  47.6358110
 164.8150150  19.0125290  34.3670430 163.9114230  19.2755490  34.1922090
 165.2990770  19.2836460  33.5870390 167.3577360  18.0690830  32.2764810
 168.0669060  17.6474050  31.7912090 166.6417300  18.1366060  31.6448160
 167.0051520  14.1230160  31.3167460 167.7279650  14.6639100  31.6348680
 167.2776040  13.8493580  30.4409000 166.6943710  13.3736350  41.2190080
 167.3419900  12.8233730  40.7785240 167.1145550  13.6279500  42.0405890
 166.4475710  13.5292020  43.9615400 166.0990530  13.9855840  44.7273580
 166.1163410  12.6349150  44.0437830 168.0540080  26.7011620  48.1268590
 168.0109710  26.3304530  49.0083050 168.1851090  27.6389190  48.2670410
 171.7546110  28.2571210  43.7278310 171.5137470  28.5245770  42.8408830
 172.6948750  28.4276940  43.7829170 173.9600530  14.7203900  47.4834820
 173.8989420  15.3125730  48.2330230 174.9000910  14.6129860  47.3385080
 176.5975090  14.3773960  47.1227110 177.2115500  14.6953250  46.4608190
 177.1424650  13.8922550  47.7422970 167.1196350  13.0568220  47.2366170
 167.6679340  12.8756270  46.4732280 167.1851660  12.2662330  47.7722480
 167.8928110  29.6473870  45.2466370 167.2988430  29.5158570  45.9856410
 167.8851950  28.8112010  44.7808470 177.3383130  12.9406100  43.4496400
 176.4642970  13.2741210  43.2469330 177.2293880  12.4679280  44.2748270
 167.5240340  27.0132250  44.1974410 166.7974400  26.3937540  44.1300360
 167.5849490  27.4072860  43.3272490 171.1285440  29.2277250  40.9823820
 171.6450460  28.6164610  40.4572080 171.7782820  29.7306030  41.4734830
 173.8680940  30.1185740  41.8092800 174.1558750  29.8640040  40.9325810
 174.3804160  29.5663100  42.3998370 175.0857950  13.8575940  42.3889310
 174.3029740  14.3321440  42.6686070 174.7920880  12.9530770  42.2802490
 165.8070340  30.3306640  37.4071170 165.6392380  29.6977320  38.1053060
 164.9404850  30.5366040  37.0565360 166.4298360  14.1623420  34.9103030
 167.1877720  14.2752300  34.3367060 165.9675530  14.9992620  34.8646460
 172.9712170  16.2762690  37.9005340 172.1586680  15.9019580  37.5601220
 173.4753810  15.5207770  38.2026530 167.4133040  29.0239870  34.8521310
 166.8880660  29.4047900  34.1483270 167.3377620  29.6490640  35.5731020
 168.8023510  14.6887470  33.4505000 169.3316270  13.9017270  33.3212950
 169.4351830  15.3678660  33.6840530 170.9961350  14.4262610  36.5050390
 170.3664090  13.7249920  36.6720520 170.4566490  15.1866740  36.2883550
 173.9353300  31.0401840  49.1761000 174.8620610  30.8046110  49.2196960
 173.9203730  31.8673840  48.6947030 171.1216910  13.7046590  48.9402880
 170.8401180  14.2080190  48.1763700 171.5036610  12.9068340  48.5745010
 170.0126010  30.9722250  33.7270560 170.7444830  30.6881530  33.1794450
 170.2719680  30.7335530  34.6169940 169.1740800  27.0886980  33.7316890
 168.5449680  27.5572080  34.2802720 169.2888630  26.2436200  34.1663080
 176.6290520  21.1392640  19.8818090 176.5484570  20.2247250  19.6109800
 176.2154940  21.6359710  19.1757800 174.7608560  22.9171660  21.7627360
 173.9850660  22.4372100  22.0525930 175.4121490  22.2377310  21.5883520
 168.7774390  23.2291470  22.6403120 167.9459270  22.9740180  23.0399630
 169.3855370  23.3002240  23.3761040 168.7575650  27.2631560  22.8361140
 169.0603690  26.3729300  22.6571360 169.5019240  27.8201780  22.6083390
 167.1866340  18.1893360  16.4245510 166.2983040  18.5309330  16.3225390
 167.4707530  17.9893680  15.5326340 165.1499350  20.7899010  22.3085210
 165.7215460  20.0221210  22.3088850 165.1500890  21.0887770  21.3991820
 175.0079300  29.6089860  20.1630480 174.3890740  30.0647360  19.5924920
 175.8631080  29.7641320  19.7620180 174.2017550  25.5928850  21.7697520
 174.1325830  24.6518790  21.6086650 174.9637410  25.6830260  22.3420090
 166.3924220  16.1983370  24.0954140 166.2127060  15.3009120  24.3756900
 165.9904300  16.7455240  24.7701090 175.2322720  18.3999230  21.9966450
 175.6087540  17.5271110  21.8840120 175.1342230  18.7357930  21.1056890
 169.3627730  16.7724860  17.4583890 169.4694480  17.6728590  17.7652650
 168.4520090  16.7242830  17.1678540 167.0110890  18.6943870  22.7036480
 167.6921000  18.9582240  23.3223880 166.6958940  17.8544740  23.0374490
 171.2035460  19.7411230  21.7909070 171.7113680  20.2392200  22.4314090
 171.7348700  18.9646430  21.6148430 169.4871560  14.3809790  26.0572490
 169.4890000  14.8982180  25.2518390 168.6575870  13.9039970  26.0342420
 175.8742650  24.4929100  17.5562390 175.2559920  24.9578550  16.9925110
 176.3865900  25.1856580  17.9731900 170.7374410  24.0204970  24.2345990
 170.4043790  24.6473890  24.8767060 170.9141090  24.5466850  23.4547660
 169.1686890  16.0919750  24.0642940 169.5103700  16.9361800  23.7696810
 168.2302700  16.2403490  24.1808280 169.9493510  25.9885770  26.0495170
 170.5667510  26.6636850  25.7679620 169.0886630  26.3973750  25.9582670
 165.2425850  25.1785630  14.9302020 164.8653830  25.6672730  14.1986920
 165.4998920  25.8510910  15.5608550 172.8514780  13.5802020  20.3887530
 173.1589760  13.0248910  19.6723030 171.9215480  13.7146480  20.2060520
 175.2395540  21.6450850  17.1247650 174.3124820  21.5788230  17.3536120
 175.3920360  22.5830980  17.0102890 175.2264620  17.9167850  14.1214810
 174.2868290  18.0781810  14.2067270 175.5447880  18.6353530  13.5750800
 170.8452180  22.1715590  19.9067380 170.4409180  21.4592840  19.4113280
 170.9315300  21.8268830  20.7955420 171.3133880  25.8583150  22.0706590
 171.0162170  25.2528620  21.3914370 172.2633700  25.8960460  21.9595950
 169.5580800  18.9458800  23.6866420 170.1095390  19.0554140  22.9119670
 170.0724310  19.3196400  24.4021650 170.4052310  25.5964840  28.7214390
 169.5080840  25.8204810  28.9687790 170.4305180  25.7199780  27.7725790
 169.2323530  22.4678160  27.2971760 169.0931300  23.3400960  27.6659160
 168.3504890  22.1250970  27.1519700 175.5552910  27.3854030  18.6036890
 175.9948820  28.1278360  18.1892280 175.4939800  27.6280600  19.5275850
 171.0303880  28.4099860  29.5056910 171.0019310  28.8142810  28.6385340
 170.8668850  27.4810220  29.3428510 167.5456810  21.0660570  17.4074030
 167.4254410  21.7922660  16.7955300 167.2357700  20.2963480  16.9301940
 165.1842180  24.2375710  23.2142670 165.2622600  24.3724480  22.2698390
 165.7983860  23.5291600  23.4070790 166.4289810  25.9375900  19.6248850
 166.0217890  26.0790490  18.7702450 167.3202820  25.6536060  19.4220060
 176.2468690  30.0867810  26.5315900 176.7613360  29.9975820  27.3338330
 175.4037770  30.4327510  26.8243810 170.7011470  30.1521680  17.7371520
 170.5253950  29.2357220  17.5239320 169.8467210  30.5108970  17.9769320
 165.2401700  25.2789880  25.7537130 165.4032740  24.8095240  24.9356500
 165.7054150  24.7713440  26.4185970 170.0120470  14.4095640  20.7897700
 169.5688620  15.1905180  20.4582220 170.5705460  14.7325530  21.4968640
 174.2990280  17.2764160  26.3933020 173.8369650  17.4847180  27.2052960
 173.8968390  16.4623510  26.0903690 176.3944500  19.9974860  29.6228470
 176.7197910  19.1638610  29.2830700 177.1824830  20.5203380  29.7706800
 173.1279290  14.0306340  15.6703530 172.5033470  14.0266210  16.3956840
 173.0409410  13.1637300  15.2739500 172.0496370  14.9542970  22.6487300
 172.3468700  15.8605800  22.5679320 172.5981930  14.4661750  22.0346870
 169.8034690  19.5329210  18.5178950 169.5775610  19.3166380  19.4225570
 169.0227220  19.9657670  18.1724920 177.0332450  19.5392580  17.1169600
 176.4341340  20.2628380  16.9333220 177.5812060  19.4769360  16.3346050
 172.2433900  20.4314790  29.1839220 172.1477500  19.4909520  29.0339620
 173.0865880  20.6529860  28.7887290 175.6397320  18.1756120  19.1472880
 176.0326890  18.4928320  18.3341570 176.0014170  17.2968000  19.2617400
 167.3744440  16.8428460  27.3373000 166.9807830  17.6903670  27.5445780
 166.6862840  16.2054830  27.5281640 173.9489490  16.9263430  30.4069740
 173.2587810  16.7335630  31.0415830 174.6921790  17.2098070  30.9394040
 164.6761490  14.7656920  21.3703080 164.3874540  15.3359780  22.0828060
 165.4207250  14.2861370  21.7334310 164.8631720  18.7077040  12.5805800
 164.7806390  19.6507800  12.7220790 164.5114780  18.5651950  11.7018150
 176.2252460  20.7661870  23.2423660 175.4933580  21.2748680  23.5913760
 175.8276800  19.9491850  22.9412440 172.6629850  17.4416070  21.6476150
 172.6665910  17.0006020  20.7980690 173.5580970  17.7633400  21.7547970
 168.5132230  17.3242560  20.6070360 168.1732280  17.8017790  21.3637410
 167.7509550  16.8707680  20.2471460 172.7250000  18.4428150  14.6382910
 172.8462820  18.4014630  15.5868730 172.3398510  19.3052300  14.4829640
 176.6878370  16.2195550  22.6546600 176.7051110  16.6704200  23.4988450
 176.4393950  15.3201190  22.8680040 171.7371500  20.7529290  14.0366210
 171.1688400  20.3047540  13.4102120 172.4460500  21.1122070  13.5031360
 166.8140680  24.6541310  27.9132940 166.4295470  24.0134980  28.5115900
 167.1252870  25.3577430  28.4827670 172.9637820  21.5017850  23.3941560
 173.3307950  21.0276420  24.1402900 172.7742880  22.3759420  23.7349900
 165.8278310  16.2461540  19.5235030 165.5425230  15.8817210  20.3613650
 165.7657170  15.5142000  18.9098170 170.7537190  20.5426490  25.7125770
 170.4494260  21.4218470  25.9376130 171.7083650  20.6026280  25.7483210
 169.2818980  24.7487480  16.3092620 168.5081240  24.2085100  16.1491340
 170.0113610  24.2294090  15.9710380 175.5016900  15.1390800  16.2448400
 174.6881510  14.6403970  16.1693710 175.3078850  15.9789050  15.8284750
 175.4225760  23.8161900  27.9888010 175.3563070  22.8957570  27.7345600
 174.7930900  23.9137340  28.7032650 169.3256380  24.4167860  19.9471430
 169.8435050  23.6136120  19.8928320 168.8740400  24.3547000  20.7888260
 174.2125880  25.6834140  15.2198730 174.5541580  26.4276370  14.7242050
 173.3838590  25.9965260  15.5823560 166.8100920  21.3829230  26.8597130
 166.4515860  22.0483080  27.4470470 166.5155480  20.5512780  27.2309750
 170.0114040  21.8413470  29.7436680 169.7114180  21.9870650  28.8464500
 170.7825280  21.2818760  29.6510070 175.3542490  26.6382470  27.7391810
 175.3687030  25.7063430  27.5210720 174.6467590  26.7242230  28.3781580
 177.0953290  25.0049980  20.5844240 177.4477110  24.4078110  19.9245610
 176.2115620  24.6794210  20.7552490 173.1816570  25.7647670  17.9914650
 173.8687700  26.3116880  18.3722240 172.3948990  26.3088400  18.0264260
 165.3208970  21.3820490  13.4831730 166.1903820  21.6645290  13.7667650
 164.8299290  22.1956360  13.3680540 172.4843780  22.7693700  17.6040010
 172.9406560  23.5798950  17.8300200 172.1331990  22.4516840  18.4358500
 174.7876390  28.2800040  24.8332310 175.4318610  28.4859420  25.5105730
 175.1505830  27.5188440  24.3803160 168.3855560  13.1131350  18.0762530
 168.2570190  13.1049250  19.0247450 167.5617580  13.4514440  17.7253540
 176.0608470  26.2832390  23.5509760 176.7030700  25.5825550  23.6641930
 176.5857820  27.0630830  23.3706650 165.6880220  30.5947870  14.0493360
 166.0477860  31.1937210  13.3950630 165.5472560  31.1407760  14.8228390
 165.3849490  14.8722470  27.5369230 164.6708010  15.0719390  28.1421840
 165.8044530  14.0962040  27.9084030 165.6722080  28.8602730  28.5235760
 165.7813200  27.9197470  28.3831150 165.0202640  29.1257480  27.8749490
 173.6634670  27.1318620  29.9233880 173.3431540  26.4127860  30.4679570
 172.9893030  27.8073690  29.9969940 171.7048840  27.9779070  14.8667030
 171.6958940  28.7108760  14.2511540 170.7847200  27.7310650  14.9593990
 167.3055480  23.1993960  15.6113790 166.6983430  23.9392860  15.6209090
 167.7804830  23.2893320  14.7851990 176.8788270  17.3644780  25.2870680
 177.2469090  16.5439990  25.6150250 176.0186470  17.4246670  25.7026330
 174.6908440  28.0407310  13.5292220 174.7920420  27.8371300  12.5994200
 173.7910180  27.7865590  13.7340000 172.2134330  18.5987670  17.5116120
 171.5050480  19.0674010  17.9529730 172.4978810  17.9409680  18.1461310
 173.8390260  20.0184370  25.5108650 174.3375510  20.4930190  26.1760500
 173.9813210  19.0947890  25.7178680 176.2449760  15.3238330  18.9511910
 176.1217540  15.3424460  18.0021420 177.1934320  15.3717270  19.0710310
 173.3326550  30.5593630  18.2239890 173.5868050  30.5215020  17.3019260
 172.3839030  30.4326960  18.2168140 170.4169350  16.9072750  14.8866830
 171.2659880  17.3442900  14.8207020 170.0500620  17.2193010  15.7138890
 169.3160770  23.1605110  13.3602360 170.0824040  23.0486470  13.9227790
 169.3935460  22.4643080  12.7079130 168.0107530  20.5930180  14.0435250
 168.0911120  19.6457690  14.1552650 168.9027280  20.9237060  14.1495910
 168.8122240  30.7425570  21.1469790 169.5484720  30.1941030  21.4178360
 169.1963160  31.6081580  21.0075780 165.6967720  26.8099140  17.0211300
 164.7707500  27.0520280  17.0116710 166.1624150  27.6373400  16.8996050
 167.8180520  29.9271640  30.3355370 168.6193250  30.2483690  30.7490770
 167.3032340  29.5667220  31.0575280 171.9224550  29.9155880  12.9695360
 172.7153160  30.2044710  12.5177150 171.4028900  29.4848050  12.2907840
 176.6545150  26.0351510  30.2830780 176.0483310  26.0583110  29.5426530
 176.3499260  25.3034550  30.8198030 165.5378330  22.4145100  29.2791420
 166.0417350  21.8352380  29.8507650 164.7985750  22.6985330  29.8167790
 172.4401950  25.1359290  12.8337710 172.3352590  24.5211640  13.5599090
 172.2726170  24.6125180  12.0500720 172.5916270  23.8216090  28.8126940
 171.8261940  24.3901090  28.7281610 172.7732230  23.5292300  27.9195170
 175.6804680  24.1979320  13.4379700 175.1314780  24.6448620  14.0822440
 176.3023940  23.6928570  13.9617370 167.5701410  20.5574690  30.1741490
 167.6106750  20.2588560  31.0826720 168.4246910  20.9582300  30.0149010
 171.3479800  23.1570240  15.3345000 171.7696220  22.9910110  16.1776390
 171.4730640  22.3470470  14.8400140 169.5107220  19.1366790  28.1415980
 168.9803680  18.6457740  27.5139320 170.1795290  19.5650990  27.6073910
 173.8607440  22.1807850  12.5822100 174.3813100  21.4656870  12.2163250
 174.5075840  22.8193720  12.8822610 169.9979520  16.1029160  28.2213270
 169.9036390  15.4849910  27.4964140 169.4176910  16.8295450  27.9943180
 172.7640960  14.6602400  25.2540660 172.3158260  14.6826660  24.4086210
 172.1306160  14.2621420  25.8510960 173.1700510  23.5556730  25.8753100
 173.5888620  24.3989460  25.7029340 172.2509140  23.6928770  25.6459880
 175.5064410  21.2872910  27.2590940 175.6260620  20.6914050  27.9985780
 176.3658410  21.3242600  26.8392240 170.2438700  19.2303470  12.2803160
 170.0427760  18.3670830  12.6416500 170.0730750  19.1436830  11.3424760
 171.0207930  29.8609740  26.9910830 170.4829020  30.5855800  26.6719530
 171.2741890  29.3840080  26.2008170 172.2733180  17.8294260  28.5166760
 172.8632870  17.5210110  29.2044580 171.4553420  17.3574010  28.6726660
 169.0421500  16.3304090  12.2681040 169.3447400  16.3371520  11.3600190
 169.7816090  15.9801950  12.7648700 173.8770140  31.0960950  27.2497480
 173.8028840  31.9996090  27.5569850 172.9748980  30.7772850  27.2219550
 172.2606430  15.2738710  13.2537240 171.9128430  14.5962700  12.6739690
 172.4619200  14.8128220  14.0680630 174.4255470  30.2619460  14.8723840
 175.3206260  30.6004430  14.8942600 174.4573100  29.5398870  14.2448120
 168.0651630  25.6346510  13.1010840 168.5026500  26.1776180  13.7568420
 168.5499360  24.8093460  13.1107180 165.2797430  28.4235540  20.5531100
 165.6100440  27.5556600  20.3209740 165.7088430  28.6294060  21.3836060
 169.8759350  26.7544550  18.2133070 169.5754890  26.6309520  19.1136980
 169.7696840  25.8953140  17.8048800 165.7687640  29.2906130  23.2912730
 165.3318630  29.4706930  24.1236880 166.3365320  30.0480750  23.1494450
 165.6012070  21.8026360  19.6501610 164.9460910  21.5338000  19.0061310
 166.4390020  21.6930840  19.2003590 166.6388000  22.1878930  24.1904950
 167.0061040  22.1006330  25.0700970 166.0698820  21.4245480  24.0911810
 166.1904000  19.0988020  28.0963370 165.2960050  19.0654780  28.4357080
 166.7301550  19.2974810  28.8614620 164.8150150  19.0125290  15.5926940
 163.9114230  19.2755490  15.4178600 165.2990770  19.2836460  14.8126900
 167.3577360  18.0690830  13.5021320 168.0669060  17.6474050  13.0168600
 166.6417300  18.1366060  12.8704670 167.0051520  14.1230160  12.5423970
 167.7279650  14.6639100  12.8605190 167.2776040  13.8493580  11.6665510
 166.6943710  13.3736350  22.4446590 167.3419900  12.8233730  22.0041750
 167.1145550  13.6279500  23.2662400 166.4475710  13.5292020  25.1871910
 166.0990530  13.9855840  25.9530090 166.1163410  12.6349150  25.2694340
 168.0540080  26.7011620  29.3525100 168.0109710  26.3304530  30.2339560
 168.1851090  27.6389190  29.4926920 171.7546110  28.2571210  24.9534820
 171.5137470  28.5245770  24.0665340 172.6948750  28.4276940  25.0085680
 173.9600530  14.7203900  28.7091330 173.8989420  15.3125730  29.4586740
 174.9000910  14.6129860  28.5641590 176.5975090  14.3773960  28.3483620
 177.2115500  14.6953250  27.6864700 177.1424650  13.8922550  28.9679480
 167.1196350  13.0568220  28.4622680 167.6679340  12.8756270  27.6988790
 167.1851660  12.2662330  28.9978990 167.8928110  29.6473870  26.4722880
 167.2988430  29.5158570  27.2112920 167.8851950  28.8112010  26.0064980
 177.3383130  12.9406100  24.6752910 176.4642970  13.2741210  24.4725840
 177.2293880  12.4679280  25.5004780 167.5240340  27.0132250  25.4230920
 166.7974400  26.3937540  25.3556870 167.5849490  27.4072860  24.5529000
 171.1285440  29.2277250  22.2080330 171.6450460  28.6164610  21.6828590
 171.7782820  29.7306030  22.6991340 173.8680940  30.1185740  23.0349310
 174.1558750  29.8640040  22.1582320 174.3804160  29.5663100  23.6254880
 175.0857950  13.8575940  23.6145820 174.3029740  14.3321440  23.8942580
 174.7920880  12.9530770  23.5059000 165.8070340  30.3306640  18.6327680
 165.6392380  29.6977320  19.3309570 164.9404850  30.5366040  18.2821870
 166.4298360  14.1623420  16.1359540 167.1877720  14.2752300  15.5623570
 165.9675530  14.9992620  16.0902970 172.9712170  16.2762690  19.1261850
 172.1586680  15.9019580  18.7857730 173.4753810  15.5207770  19.4283040
 167.4133040  29.0239870  16.0777820 166.8880660  29.4047900  15.3739780
 167.3377620  29.6490640  16.7987530 168.8023510  14.6887470  14.6761510
 169.3316270  13.9017270  14.5469460 169.4351830  15.3678660  14.9097040
 170.9961350  14.4262610  17.7306900 170.3664090  13.7249920  17.8977030
 170.4566490  15.1866740  17.5140060 173.9353300  31.0401840  30.4017510
 174.8620610  30.8046110  30.4453470 173.9203730  31.8673840  29.9203540
 171.1216910  13.7046590  30.1659390 170.8401180  14.2080190  29.4020210
 171.5036610  12.9068340  29.8001520 170.0126010  30.9722250  14.9527070
 170.7444830  30.6881530  14.4050960 170.2719680  30.7335530  15.8426450
 169.1740800  27.0886980  14.9573400 168.5449680  27.5572080  15.5059230
 169.2888630  26.2436200  15.3919590 174.7608560  22.9171660   2.9883870
 173.9850660  22.4372100   3.2782440 175.4121490  22.2377310   2.8140030
 168.7774390  23.2291470   3.8659630 167.9459270  22.9740180   4.2656140
 169.3855370  23.3002240   4.6017550 168.7575650  27.2631560   4.0617650
 169.0603690  26.3729300   3.8827870 169.5019240  27.8201780   3.8339900
 165.1499350  20.7899010   3.5341720 165.7215460  20.0221210   3.5345360
 165.1500890  21.0887770   2.6248330 174.2017550  25.5928850   2.9954030
 174.1325830  24.6518790   2.8343160 174.9637410  25.6830260   3.5676600
 166.3924220  16.1983370   5.3210650 166.2127060  15.3009120   5.6013410
 165.9904300  16.7455240   5.9957600 175.2322720  18.3999230   3.2222960
 175.6087540  17.5271110   3.1096630 175.1342230  18.7357930   2.3313400
 167.0110890  18.6943870   3.9292990 167.6921000  18.9582240   4.5480390
 166.6958940  17.8544740   4.2631000 171.2035460  19.7411230   3.0165580
 171.7113680  20.2392200   3.6570600 171.7348700  18.9646430   2.8404940
 169.4871560  14.3809790   7.2829000 169.4890000  14.8982180   6.4774900
 168.6575870  13.9039970   7.2598930 170.7374410  24.0204970   5.4602500
 170.4043790  24.6473890   6.1023570 170.9141090  24.5466850   4.6804170
 169.1686890  16.0919750   5.2899450 169.5103700  16.9361800   4.9953320
 168.2302700  16.2403490   5.4064790 169.9493510  25.9885770   7.2751680
 170.5667510  26.6636850   6.9936130 169.0886630  26.3973750   7.1839180
 171.3133880  25.8583150   3.2963100 171.0162170  25.2528620   2.6170880
 172.2633700  25.8960460   3.1852460 169.5580800  18.9458800   4.9122930
 170.1095390  19.0554140   4.1376180 170.0724310  19.3196400   5.6278160
 170.4052310  25.5964840   9.9470900 169.5080840  25.8204810  10.1944300
 170.4305180  25.7199780   8.9982300 169.2323530  22.4678160   8.5228270
 169.0931300  23.3400960   8.8915670 168.3504890  22.1250970   8.3776210
 171.0303880  28.4099860  10.7313420 171.0019310  28.8142810   9.8641850
 170.8668850  27.4810220  10.5685020 165.1842180  24.2375710   4.4399180
 165.2622600  24.3724480   3.4954900 165.7983860  23.5291600   4.6327300
 176.2468690  30.0867810   7.7572410 176.7613360  29.9975820   8.5594840
 175.4037770  30.4327510   8.0500320 165.2401700  25.2789880   6.9793640
 165.4032740  24.8095240   6.1613010 165.7054150  24.7713440   7.6442480
 170.0120470  14.4095640   2.0154210 169.5688620  15.1905180   1.6838730
 170.5705460  14.7325530   2.7225150 174.2990280  17.2764160   7.6189530
 173.8369650  17.4847180   8.4309470 173.8968390  16.4623510   7.3160200
 176.3944500  19.9974860  10.8484980 176.7197910  19.1638610  10.5087210
 177.1824830  20.5203380  10.9963310 172.0496370  14.9542970   3.8743810
 172.3468700  15.8605800   3.7935830 172.5981930  14.4661750   3.2603380
 172.2433900  20.4314790  10.4095730 172.1477500  19.4909520  10.2596130
 173.0865880  20.6529860  10.0143800 167.3744440  16.8428460   8.5629510
 166.9807830  17.6903670   8.7702290 166.6862840  16.2054830   8.7538150
 173.9489490  16.9263430  11.6326250 173.2587810  16.7335630  12.2672340
 174.6921790  17.2098070  12.1650550 164.6761490  14.7656920   2.5959590
 164.3874540  15.3359780   3.3084570 165.4207250  14.2861370   2.9590820
 176.2252460  20.7661870   4.4680170 175.4933580  21.2748680   4.8170270
 175.8276800  19.9491850   4.1668950 172.6629850  17.4416070   2.8732660
 172.6665910  17.0006020   2.0237200 173.5580970  17.7633400   2.9804480
 168.5132230  17.3242560   1.8326870 168.1732280  17.8017790   2.5893920
 167.7509550  16.8707680   1.4727970 176.6878370  16.2195550   3.8803110
 176.7051110  16.6704200   4.7244960 176.4393950  15.3201190   4.0936550
 166.8140680  24.6541310   9.1389450 166.4295470  24.0134980   9.7372410
 167.1252870  25.3577430   9.7084180 172.9637820  21.5017850   4.6198070
 173.3307950  21.0276420   5.3659410 172.7742880  22.3759420   4.9606410
 170.7537190  20.5426490   6.9382280 170.4494260  21.4218470   7.1632640
 171.7083650  20.6026280   6.9739720 175.4225760  23.8161900   9.2144520
 175.3563070  22.8957570   8.9602110 174.7930900  23.9137340   9.9289160
 166.8100920  21.3829230   8.0853640 166.4515860  22.0483080   8.6726980
 166.5155480  20.5512780   8.4566260 170.0114040  21.8413470  10.9693190
 169.7114180  21.9870650  10.0721010 170.7825280  21.2818760  10.8766580
 175.3542490  26.6382470   8.9648320 175.3687030  25.7063430   8.7467230
 174.6467590  26.7242230   9.6038090 174.7876390  28.2800040   6.0588820
 175.4318610  28.4859420   6.7362240 175.1505830  27.5188440   5.6059670
 176.0608470  26.2832390   4.7766270 176.7030700  25.5825550   4.8898440
 176.5857820  27.0630830   4.5963160 165.3849490  14.8722470   8.7625740
 164.6708010  15.0719390   9.3678350 165.8044530  14.0962040   9.1340540
 165.6722080  28.8602730   9.7492270 165.7813200  27.9197470   9.6087660
 165.0202640  29.1257480   9.1006000 173.6634670  27.1318620  11.1490390
 173.3431540  26.4127860  11.6936080 172.9893030  27.8073690  11.2226450
 176.8788270  17.3644780   6.5127190 177.2469090  16.5439990   6.8406760
 176.0186470  17.4246670   6.9282840 173.8390260  20.0184370   6.7365160
 174.3375510  20.4930190   7.4017010 173.9813210  19.0947890   6.9435190
 168.8122240  30.7425570   2.3726300 169.5484720  30.1941030   2.6434870
 169.1963160  31.6081580   2.2332290 167.8180520  29.9271640  11.5611880
 168.6193250  30.2483690  11.9747280 167.3032340  29.5667220  12.2831790
 176.6545150  26.0351510  11.5087290 176.0483310  26.0583110  10.7683040
 176.3499260  25.3034550  12.0454540 165.5378330  22.4145100  10.5047930
 166.0417350  21.8352380  11.0764160 164.7985750  22.6985330  11.0424300
 172.5916270  23.8216090  10.0383450 171.8261940  24.3901090   9.9538120
 172.7732230  23.5292300   9.1451680 167.5701410  20.5574690  11.3998000
 167.6106750  20.2588560  12.3083230 168.4246910  20.9582300  11.2405520
 169.5107220  19.1366790   9.3672490 168.9803680  18.6457740   8.7395830
 170.1795290  19.5650990   8.8330420 169.9979520  16.1029160   9.4469780
 169.9036390  15.4849910   8.7220650 169.4176910  16.8295450   9.2199690
 172.7640960  14.6602400   6.4797170 172.3158260  14.6826660   5.6342720
 172.1306160  14.2621420   7.0767470 173.1700510  23.5556730   7.1009610
 173.5888620  24.3989460   6.9285850 172.2509140  23.6928770   6.8716390
 175.5064410  21.2872910   8.4847450 175.6260620  20.6914050   9.2242290
 176.3658410  21.3242600   8.0648750 171.0207930  29.8609740   8.2167340
 170.4829020  30.5855800   7.8976040 171.2741890  29.3840080   7.4264680
 172.2733180  17.8294260   9.7423270 172.8632870  17.5210110  10.4301090
 171.4553420  17.3574010   9.8983170 173.8770140  31.0960950   8.4753990
 173.8028840  31.9996090   8.7826360 172.9748980  30.7772850   8.4476060
 165.2797430  28.4235540   1.7787610 165.6100440  27.5556600   1.5466250
 165.7088430  28.6294060   2.6092570 165.7687640  29.2906130   4.5169240
 165.3318630  29.4706930   5.3493390 166.3365320  30.0480750   4.3750960
 166.6388000  22.1878930   5.4161460 167.0061040  22.1006330   6.2957480
 166.0698820  21.4245480   5.3168320 166.1904000  19.0988020   9.3219880
 165.2960050  19.0654780   9.6613590 166.7301550  19.2974810  10.0871130
 166.6943710  13.3736350   3.6703100 167.3419900  12.8233730   3.2298260
 167.1145550  13.6279500   4.4918910 166.4475710  13.5292020   6.4128420
 166.0990530  13.9855840   7.1786600 166.1163410  12.6349150   6.4950850
 168.0540080  26.7011620  10.5781610 168.0109710  26.3304530  11.4596070
 168.1851090  27.6389190  10.7183430 171.7546110  28.2571210   6.1791330
 171.5137470  28.5245770   5.2921850 172.6948750  28.4276940   6.2342190
 173.9600530  14.7203900   9.9347840 173.8989420  15.3125730  10.6843250
 174.9000910  14.6129860   9.7898100 176.5975090  14.3773960   9.5740130
 177.2115500  14.6953250   8.9121210 177.1424650  13.8922550  10.1935990
 167.1196350  13.0568220   9.6879190 167.6679340  12.8756270   8.9245300
 167.1851660  12.2662330  10.2235500 167.8928110  29.6473870   7.6979390
 167.2988430  29.5158570   8.4369430 167.8851950  28.8112010   7.2321490
 177.3383130  12.9406100   5.9009420 176.4642970  13.2741210   5.6982350
 177.2293880  12.4679280   6.7261290 167.5240340  27.0132250   6.6487430
 166.7974400  26.3937540   6.5813380 167.5849490  27.4072860   5.7785510
 171.1285440  29.2277250   3.4336840 171.6450460  28.6164610   2.9085100
 171.7782820  29.7306030   3.9247850 173.8680940  30.1185740   4.2605820
 174.1558750  29.8640040   3.3838830 174.3804160  29.5663100   4.8511390
 175.0857950  13.8575940   4.8402330 174.3029740  14.3321440   5.1199090
 174.7920880  12.9530770   4.7315510 173.9353300  31.0401840  11.6274020
 174.8620610  30.8046110  11.6709980 173.9203730  31.8673840  11.1460050
 171.1216910  13.7046590  11.3915900 170.8401180  14.2080190  10.6276720
 171.5036610  12.9068340  11.0258030 176.6290520   2.3649150 282.7226950
 176.5484570   1.4503760 282.4518660 176.2154940   2.8616220 282.0166660
 174.7608560   4.1428170 284.6036220 173.9850660   3.6628610 284.8934790
 175.4121490   3.4633820 284.4292380 165.1499350   2.0155520 285.1494070
 165.7215460   1.2477720 285.1497710 165.1500890   2.3144280 284.2400680
 175.0079300  10.8346370 283.0039340 174.3890740  11.2903870 282.4333780
 175.8631080  10.9897830 282.6029040 174.2017550   6.8185360 284.6106380
 174.1325830   5.8775300 284.4495510 174.9637410   6.9086770 285.1828950
 175.8742650   5.7185610 280.3971250 175.2559920   6.1835060 279.8333970
 176.3865900   6.4113090 280.8140760 165.2425850   6.4042140 277.7710880
 164.8653830   6.8929240 277.0395780 165.4998920   7.0767420 278.4017410
 175.2395540   2.8707360 279.9656510 174.3124820   2.8044740 280.1944980
 175.3920360   3.8087490 279.8511750 170.8452180   3.3972100 282.7476240
 170.4409180   2.6849350 282.2522140 170.9315300   3.0525340 283.6364280
 171.3133880   7.0839660 284.9115450 171.0162170   6.4785130 284.2323230
 172.2633700   7.1216970 284.8004810 175.5552910   8.6110540 281.4445750
 175.9948820   9.3534870 281.0301140 175.4939800   8.8537110 282.3684710
 167.5456810   2.2917080 280.2482890 167.4254410   3.0179170 279.6364160
 167.2357700   1.5219990 279.7710800 166.4289810   7.1632410 282.4657710
 166.0217890   7.3047000 281.6111310 167.3202820   6.8792570 282.2628920
 170.7011470  11.3778190 280.5780380 170.5253950  10.4613730 280.3648180
 169.8467210  11.7365480 280.8178180 171.7371500   1.9785800 276.8775070
 171.1688400   1.5304050 276.2510980 172.4460500   2.3378580 276.3440220
 169.2818980   5.9743990 279.1501480 168.5081240   5.4341610 278.9900200
 170.0113610   5.4550600 278.8119240 169.3256380   5.6424370 282.7880290
 169.8435050   4.8392630 282.7337180 168.8740400   5.5803510 283.6297120
 174.2125880   6.9090650 278.0607590 174.5541580   7.6532880 277.5650910
 173.3838590   7.2221770 278.4232420 177.0953290   6.2306490 283.4253100
 177.4477110   5.6334620 282.7654470 176.2115620   5.9050720 283.5961350
 173.1816570   6.9904180 280.8323510 173.8687700   7.5373390 281.2131100
 172.3948990   7.5344910 280.8673120 165.3208970   2.6077000 276.3240590
 166.1903820   2.8901800 276.6076510 164.8299290   3.4212870 276.2089400
 172.4843780   3.9950210 280.4448870 172.9406560   4.8055460 280.6709060
 172.1331990   3.6773350 281.2767360 165.6880220  11.8204380 276.8902220
 166.0477860  12.4193720 276.2359490 165.5472560  12.3664270 277.6637250
 171.7048840   9.2035580 277.7075890 171.6958940   9.9365270 277.0920400
 170.7847200   8.9567160 277.8002850 167.3055480   4.4250470 278.4522650
 166.6983430   5.1649370 278.4617950 167.7804830   4.5149830 277.6260850
 174.6908440   9.2663820 276.3701080 174.7920420   9.0627810 275.4403060
 173.7910180   9.0122100 276.5748860 173.3326550  11.7850140 281.0648750
 173.5868050  11.7471530 280.1428120 172.3839030  11.6583470 281.0577000
 169.3160770   4.3861620 276.2011220 170.0824040   4.2742980 276.7636650
 169.3935460   3.6899590 275.5487990 168.8122240  11.9682080 283.9878650
 169.5484720  11.4197540 284.2587220 169.1963160  12.8338090 283.8484640
 165.6967720   8.0355650 279.8620160 164.7707500   8.2776790 279.8525570
 166.1624150   8.8629910 279.7404910 171.9224550  11.1412390 275.8104220
 172.7153160  11.4301220 275.3586010 171.4028900  10.7104560 275.1316700
 172.4401950   6.3615800 275.6746570 172.3352590   5.7468150 276.4007950
 172.2726170   5.8381690 274.8909580 175.6804680   5.4235830 276.2788560
 175.1314780   5.8705130 276.9231300 176.3023940   4.9185080 276.8026230
 171.3479800   4.3826750 278.1753860 171.7696220   4.2166620 279.0185250
 171.4730640   3.5726980 277.6809000 173.8607440   3.4064360 275.4230960
 174.3813100   2.6913380 275.0572110 174.5075840   4.0450230 275.7231470
 174.4255470  11.4875970 277.7132700 175.3206260  11.8260940 277.7351460
 174.4573100  10.7655380 277.0856980 168.0651630   6.8603020 275.9419700
 168.5026500   7.4032690 276.5977280 168.5499360   6.0349970 275.9516040
 165.2797430   9.6492050 283.3939960 165.6100440   8.7813110 283.1618600
 165.7088430   9.8550570 284.2244920 169.8759350   7.9801060 281.0541930
 169.5754890   7.8566030 281.9545840 169.7696840   7.1209650 280.6457660
 165.6012070   3.0282870 282.4910470 164.9460910   2.7594510 281.8470170
 166.4390020   2.9187350 282.0412450 171.1285440  10.4533760 285.0489190
 171.6450460   9.8421120 284.5237450 171.7782820  10.9562540 285.5400200
 165.8070340  11.5563150 281.4736540 165.6392380  10.9233830 282.1718430
 164.9404850  11.7622550 281.1230730 167.4133040  10.2496380 278.9186680
 166.8880660  10.6304410 278.2148640 167.3377620  10.8747150 279.6396390
 170.0126010  12.1978760 277.7935930 170.7444830  11.9138040 277.2459820
 170.2719680  11.9592040 278.6835310 169.1740800   8.3143490 277.7982260
 168.5449680   8.7828590 278.3468090 169.2888630   7.4692710 278.2328450
 176.6290520   2.3649150 263.9483460 176.5484570   1.4503760 263.6775170
 176.2154940   2.8616220 263.2423170 174.7608560   4.1428170 265.8292730
 173.9850660   3.6628610 266.1191300 175.4121490   3.4633820 265.6548890
 168.7774390   4.4547980 266.7068490 167.9459270   4.1996690 267.1065000
 169.3855370   4.5258750 267.4426410 168.7575650   8.4888070 266.9026510
 169.0603690   7.5985810 266.7236730 169.5019240   9.0458290 266.6748760
 165.1499350   2.0155520 266.3750580 165.7215460   1.2477720 266.3754220
 165.1500890   2.3144280 265.4657190 175.0079300  10.8346370 264.2295850
 174.3890740  11.2903870 263.6590290 175.8631080  10.9897830 263.8285550
 174.2017550   6.8185360 265.8362890 174.1325830   5.8775300 265.6752020
 174.9637410   6.9086770 266.4085460 175.8742650   5.7185610 261.6227760
 175.2559920   6.1835060 261.0590480 176.3865900   6.4113090 262.0397270
 170.7374410   5.2461480 268.3011360 170.4043790   5.8730400 268.9432430
 170.9141090   5.7723360 267.5213030 169.9493510   7.2142280 270.1160540
 170.5667510   7.8893360 269.8344990 169.0886630   7.6230260 270.0248040
 165.2425850   6.4042140 258.9967390 164.8653830   6.8929240 258.2652290
 165.4998920   7.0767420 259.6273920 175.2395540   2.8707360 261.1913020
 174.3124820   2.8044740 261.4201490 175.3920360   3.8087490 261.0768260
 170.8452180   3.3972100 263.9732750 170.4409180   2.6849350 263.4778650
 170.9315300   3.0525340 264.8620790 171.3133880   7.0839660 266.1371960
 171.0162170   6.4785130 265.4579740 172.2633700   7.1216970 266.0261320
 170.4052310   6.8221350 272.7879760 169.5080840   7.0461320 273.0353160
 170.4305180   6.9456290 271.8391160 169.2323530   3.6934670 271.3637130
 169.0931300   4.5657470 271.7324530 168.3504890   3.3507480 271.2185070
 175.5552910   8.6110540 262.6702260 175.9948820   9.3534870 262.2557650
 175.4939800   8.8537110 263.5941220 171.0303880   9.6356370 273.5722280
 171.0019310  10.0399320 272.7050710 170.8668850   8.7066730 273.4093880
 167.5456810   2.2917080 261.4739400 167.4254410   3.0179170 260.8620670
 167.2357700   1.5219990 260.9967310 165.1842180   5.4632220 267.2808040
 165.2622600   5.5980990 266.3363760 165.7983860   4.7548110 267.4736160
 166.4289810   7.1632410 263.6914220 166.0217890   7.3047000 262.8367820
 167.3202820   6.8792570 263.4885430 176.2468690  11.3124320 270.5981270
 176.7613360  11.2232330 271.4003700 175.4037770  11.6584020 270.8909180
 170.7011470  11.3778190 261.8036890 170.5253950  10.4613730 261.5904690
 169.8467210  11.7365480 262.0434690 165.2401700   6.5046390 269.8202500
 165.4032740   6.0351750 269.0021870 165.7054150   5.9969950 270.4851340
 176.2252460   1.9918380 267.3089030 175.4933580   2.5005190 267.6579130
 175.8276800   1.1748360 267.0077810 171.7371500   1.9785800 258.1031580
 171.1688400   1.5304050 257.4767490 172.4460500   2.3378580 257.5696730
 166.8140680   5.8797820 271.9798310 166.4295470   5.2391490 272.5781270
 167.1252870   6.5833940 272.5493040 172.9637820   2.7274360 267.4606930
 173.3307950   2.2532930 268.2068270 172.7742880   3.6015930 267.8015270
 170.7537190   1.7683000 269.7791140 170.4494260   2.6474980 270.0041500
 171.7083650   1.8282790 269.8148580 169.2818980   5.9743990 260.3757990
 168.5081240   5.4341610 260.2156710 170.0113610   5.4550600 260.0375750
 175.4225760   5.0418410 272.0553380 175.3563070   4.1214080 271.8010970
 174.7930900   5.1393850 272.7698020 169.3256380   5.6424370 264.0136800
 169.8435050   4.8392630 263.9593690 168.8740400   5.5803510 264.8553630
 174.2125880   6.9090650 259.2864100 174.5541580   7.6532880 258.7907420
 173.3838590   7.2221770 259.6488930 166.8100920   2.6085740 270.9262500
 166.4515860   3.2739590 271.5135840 166.5155480   1.7769290 271.2975120
 170.0114040   3.0669980 273.8102050 169.7114180   3.2127160 272.9129870
 170.7825280   2.5075270 273.7175440 175.3542490   7.8638980 271.8057180
 175.3687030   6.9319940 271.5876090 174.6467590   7.9498740 272.4446950
 177.0953290   6.2306490 264.6509610 177.4477110   5.6334620 263.9910980
 176.2115620   5.9050720 264.8217860 173.1816570   6.9904180 262.0580020
 173.8687700   7.5373390 262.4387610 172.3948990   7.5344910 262.0929630
 165.3208970   2.6077000 257.5497100 166.1903820   2.8901800 257.8333020
 164.8299290   3.4212870 257.4345910 172.4843780   3.9950210 261.6705380
 172.9406560   4.8055460 261.8965570 172.1331990   3.6773350 262.5023870
 174.7876390   9.5056550 268.8997680 175.4318610   9.7115930 269.5771100
 175.1505830   8.7444950 268.4468530 176.0608470   7.5088900 267.6175130
 176.7030700   6.8082060 267.7307300 176.5857820   8.2887340 267.4372020
 165.6880220  11.8204380 258.1158730 166.0477860  12.4193720 257.4616000
 165.5472560  12.3664270 258.8893760 165.6722080  10.0859240 272.5901130
 165.7813200   9.1453980 272.4496520 165.0202640  10.3513990 271.9414860
 173.6634670   8.3575130 273.9899250 173.3431540   7.6384370 274.5344940
 172.9893030   9.0330200 274.0635310 171.7048840   9.2035580 258.9332400
 171.6958940   9.9365270 258.3176910 170.7847200   8.9567160 259.0259360
 167.3055480   4.4250470 259.6779160 166.6983430   5.1649370 259.6874460
 167.7804830   4.5149830 258.8517360 174.6908440   9.2663820 257.5957590
 174.7920420   9.0627810 256.6659570 173.7910180   9.0122100 257.8005370
 173.3326550  11.7850140 262.2905260 173.5868050  11.7471530 261.3684630
 172.3839030  11.6583470 262.2833510 169.3160770   4.3861620 257.4267730
 170.0824040   4.2742980 257.9893160 169.3935460   3.6899590 256.7744500
 168.8122240  11.9682080 265.2135160 169.5484720  11.4197540 265.4843730
 169.1963160  12.8338090 265.0741150 165.6967720   8.0355650 261.0876670
 164.7707500   8.2776790 261.0782080 166.1624150   8.8629910 260.9661420
 167.8180520  11.1528150 274.4020740 168.6193250  11.4740200 274.8156140
 167.3032340  10.7923730 275.1240650 171.9224550  11.1412390 257.0360730
 172.7153160  11.4301220 256.5842520 171.4028900  10.7104560 256.3573210
 176.6545150   7.2608020 274.3496150 176.0483310   7.2839620 273.6091900
 176.3499260   6.5291060 274.8863400 165.5378330   3.6401610 273.3456790
 166.0417350   3.0608890 273.9173020 164.7985750   3.9241840 273.8833160
 172.4401950   6.3615800 256.9003080 172.3352590   5.7468150 257.6264460
 172.2726170   5.8381690 256.1166090 172.5916270   5.0472600 272.8792310
 171.8261940   5.6157600 272.7946980 172.7732230   4.7548810 271.9860540
 175.6804680   5.4235830 257.5045070 175.1314780   5.8705130 258.1487810
 176.3023940   4.9185080 258.0282740 167.5701410   1.7831200 274.2406860
 167.6106750   1.4845070 275.1492090 168.4246910   2.1838810 274.0814380
 171.3479800   4.3826750 259.4010370 171.7696220   4.2166620 260.2441760
 171.4730640   3.5726980 258.9065510 173.8607440   3.4064360 256.6487470
 174.3813100   2.6913380 256.2828620 174.5075840   4.0450230 256.9487980
 173.1700510   4.7813240 269.9418470 173.5888620   5.6245970 269.7694710
 172.2509140   4.9185280 269.7125250 175.5064410   2.5129420 271.3256310
 175.6260620   1.9170560 272.0651150 176.3658410   2.5499110 270.9057610
 171.0207930  11.0866250 271.0576200 170.4829020  11.8112310 270.7384900
 171.2741890  10.6096590 270.2673540 173.8770140  12.3217460 271.3162850
 173.8028840  13.2252600 271.6235220 172.9748980  12.0029360 271.2884920
 174.4255470  11.4875970 258.9389210 175.3206260  11.8260940 258.9607970
 174.4573100  10.7655380 258.3113490 168.0651630   6.8603020 257.1676210
 168.5026500   7.4032690 257.8233790 168.5499360   6.0349970 257.1772550
 165.2797430   9.6492050 264.6196470 165.6100440   8.7813110 264.3875110
 165.7088430   9.8550570 265.4501430 169.8759350   7.9801060 262.2798440
 169.5754890   7.8566030 263.1802350 169.7696840   7.1209650 261.8714170
 165.7687640  10.5162640 267.3578100 165.3318630  10.6963440 268.1902250
 166.3365320  11.2737260 267.2159820 165.6012070   3.0282870 263.7166980
 164.9460910   2.7594510 263.0726680 166.4390020   2.9187350 263.2668960
 166.6388000   3.4135440 268.2570320 167.0061040   3.3262840 269.1366340
 166.0698820   2.6501990 268.1577180 168.0540080   7.9268130 273.4190470
 168.0109710   7.5561040 274.3004930 168.1851090   8.8645700 273.5592290
 171.7546110   9.4827720 269.0200190 171.5137470   9.7502280 268.1330710
 172.6948750   9.6533450 269.0751050 167.8928110  10.8730380 270.5388250
 167.2988430  10.7415080 271.2778290 167.8851950  10.0368520 270.0730350
 167.5240340   8.2388760 269.4896290 166.7974400   7.6194050 269.4222240
 167.5849490   8.6329370 268.6194370 171.1285440  10.4533760 266.2745700
 171.6450460   9.8421120 265.7493960 171.7782820  10.9562540 266.7656710
 173.8680940  11.3442250 267.1014680 174.1558750  11.0896550 266.2247690
 174.3804160  10.7919610 267.6920250 165.8070340  11.5563150 262.6993050
 165.6392380  10.9233830 263.3974940 164.9404850  11.7622550 262.3487240
 167.4133040  10.2496380 260.1443190 166.8880660  10.6304410 259.4405150
 167.3377620  10.8747150 260.8652900 173.9353300  12.2658350 274.4682880
 174.8620610  12.0302620 274.5118840 173.9203730  13.0930350 273.9868910
 170.0126010  12.1978760 259.0192440 170.7444830  11.9138040 258.4716330
 170.2719680  11.9592040 259.9091820 169.1740800   8.3143490 259.0238770
 168.5449680   8.7828590 259.5724600 169.2888630   7.4692710 259.4584960
 176.6290520   2.3649150 245.1739970 176.5484570   1.4503760 244.9031680
 176.2154940   2.8616220 244.4679680 174.7608560   4.1428170 247.0549240
 173.9850660   3.6628610 247.3447810 175.4121490   3.4633820 246.8805400
 168.7774390   4.4547980 247.9325000 167.9459270   4.1996690 248.3321510
 169.3855370   4.5258750 248.6682920 168.7575650   8.4888070 248.1283020
 169.0603690   7.5985810 247.9493240 169.5019240   9.0458290 247.9005270
 165.1499350   2.0155520 247.6007090 165.7215460   1.2477720 247.6010730
 165.1500890   2.3144280 246.6913700 175.0079300  10.8346370 245.4552360
 174.3890740  11.2903870 244.8846800 175.8631080  10.9897830 245.0542060
 174.2017550   6.8185360 247.0619400 174.1325830   5.8775300 246.9008530
 174.9637410   6.9086770 247.6341970 175.8742650   5.7185610 242.8484270
 175.2559920   6.1835060 242.2846990 176.3865900   6.4113090 243.2653780
 170.7374410   5.2461480 249.5267870 170.4043790   5.8730400 250.1688940
 170.9141090   5.7723360 248.7469540 169.9493510   7.2142280 251.3417050
 170.5667510   7.8893360 251.0601500 169.0886630   7.6230260 251.2504550
 165.2425850   6.4042140 240.2223900 164.8653830   6.8929240 239.4908800
 165.4998920   7.0767420 240.8530430 175.2395540   2.8707360 242.4169530
 174.3124820   2.8044740 242.6458000 175.3920360   3.8087490 242.3024770
 170.8452180   3.3972100 245.1989260 170.4409180   2.6849350 244.7035160
 170.9315300   3.0525340 246.0877300 171.3133880   7.0839660 247.3628470
 171.0162170   6.4785130 246.6836250 172.2633700   7.1216970 247.2517830
 170.4052310   6.8221350 254.0136270 169.5080840   7.0461320 254.2609670
 170.4305180   6.9456290 253.0647670 169.2323530   3.6934670 252.5893640
 169.0931300   4.5657470 252.9581040 168.3504890   3.3507480 252.4441580
 175.5552910   8.6110540 243.8958770 175.9948820   9.3534870 243.4814160
 175.4939800   8.8537110 244.8197730 171.0303880   9.6356370 254.7978790
 171.0019310  10.0399320 253.9307220 170.8668850   8.7066730 254.6350390
 167.5456810   2.2917080 242.6995910 167.4254410   3.0179170 242.0877180
 167.2357700   1.5219990 242.2223820 165.1842180   5.4632220 248.5064550
 165.2622600   5.5980990 247.5620270 165.7983860   4.7548110 248.6992670
 166.4289810   7.1632410 244.9170730 166.0217890   7.3047000 244.0624330
 167.3202820   6.8792570 244.7141940 176.2468690  11.3124320 251.8237780
 176.7613360  11.2232330 252.6260210 175.4037770  11.6584020 252.1165690
 170.7011470  11.3778190 243.0293400 170.5253950  10.4613730 242.8161200
 169.8467210  11.7365480 243.2691200 165.2401700   6.5046390 251.0459010
 165.4032740   6.0351750 250.2278380 165.7054150   5.9969950 251.7107850
 176.2252460   1.9918380 248.5345540 175.4933580   2.5005190 248.8835640
 175.8276800   1.1748360 248.2334320 171.7371500   1.9785800 239.3288090
 171.1688400   1.5304050 238.7024000 172.4460500   2.3378580 238.7953240
 166.8140680   5.8797820 253.2054820 166.4295470   5.2391490 253.8037780
 167.1252870   6.5833940 253.7749550 172.9637820   2.7274360 248.6863440
 173.3307950   2.2532930 249.4324780 172.7742880   3.6015930 249.0271780
 170.7537190   1.7683000 251.0047650 170.4494260   2.6474980 251.2298010
 171.7083650   1.8282790 251.0405090 169.2818980   5.9743990 241.6014500
 168.5081240   5.4341610 241.4413220 170.0113610   5.4550600 241.2632260
 175.4225760   5.0418410 253.2809890 175.3563070   4.1214080 253.0267480
 174.7930900   5.1393850 253.9954530 169.3256380   5.6424370 245.2393310
 169.8435050   4.8392630 245.1850200 168.8740400   5.5803510 246.0810140
 174.2125880   6.9090650 240.5120610 174.5541580   7.6532880 240.0163930
 173.3838590   7.2221770 240.8745440 166.8100920   2.6085740 252.1519010
 166.4515860   3.2739590 252.7392350 166.5155480   1.7769290 252.5231630
 170.0114040   3.0669980 255.0358560 169.7114180   3.2127160 254.1386380
 170.7825280   2.5075270 254.9431950 175.3542490   7.8638980 253.0313690
 175.3687030   6.9319940 252.8132600 174.6467590   7.9498740 253.6703460
 177.0953290   6.2306490 245.8766120 177.4477110   5.6334620 245.2167490
 176.2115620   5.9050720 246.0474370 173.1816570   6.9904180 243.2836530
 173.8687700   7.5373390 243.6644120 172.3948990   7.5344910 243.3186140
 165.3208970   2.6077000 238.7753610 166.1903820   2.8901800 239.0589530
 164.8299290   3.4212870 238.6602420 172.4843780   3.9950210 242.8961890
 172.9406560   4.8055460 243.1222080 172.1331990   3.6773350 243.7280380
 174.7876390   9.5056550 250.1254190 175.4318610   9.7115930 250.8027610
 175.1505830   8.7444950 249.6725040 176.0608470   7.5088900 248.8431640
 176.7030700   6.8082060 248.9563810 176.5857820   8.2887340 248.6628530
 165.6880220  11.8204380 239.3415240 166.0477860  12.4193720 238.6872510
 165.5472560  12.3664270 240.1150270 165.6722080  10.0859240 253.8157640
 165.7813200   9.1453980 253.6753030 165.0202640  10.3513990 253.1671370
 173.6634670   8.3575130 255.2155760 173.3431540   7.6384370 255.7601450
 172.9893030   9.0330200 255.2891820 171.7048840   9.2035580 240.1588910
 171.6958940   9.9365270 239.5433420 170.7847200   8.9567160 240.2515870
 167.3055480   4.4250470 240.9035670 166.6983430   5.1649370 240.9130970
 167.7804830   4.5149830 240.0773870 174.6908440   9.2663820 238.8214100
 174.7920420   9.0627810 237.8916080 173.7910180   9.0122100 239.0261880
 173.3326550  11.7850140 243.5161770 173.5868050  11.7471530 242.5941140
 172.3839030  11.6583470 243.5090020 169.3160770   4.3861620 238.6524240
 170.0824040   4.2742980 239.2149670 169.3935460   3.6899590 238.0001010
 168.8122240  11.9682080 246.4391670 169.5484720  11.4197540 246.7100240
 169.1963160  12.8338090 246.2997660 165.6967720   8.0355650 242.3133180
 164.7707500   8.2776790 242.3038590 166.1624150   8.8629910 242.1917930
 167.8180520  11.1528150 255.6277250 168.6193250  11.4740200 256.0412650
 167.3032340  10.7923730 256.3497160 171.9224550  11.1412390 238.2617240
 172.7153160  11.4301220 237.8099030 171.4028900  10.7104560 237.5829720
 176.6545150   7.2608020 255.5752660 176.0483310   7.2839620 254.8348410
 176.3499260   6.5291060 256.1119910 165.5378330   3.6401610 254.5713300
 166.0417350   3.0608890 255.1429530 164.7985750   3.9241840 255.1089670
 172.4401950   6.3615800 238.1259590 172.3352590   5.7468150 238.8520970
 172.2726170   5.8381690 237.3422600 172.5916270   5.0472600 254.1048820
 171.8261940   5.6157600 254.0203490 172.7732230   4.7548810 253.2117050
 175.6804680   5.4235830 238.7301580 175.1314780   5.8705130 239.3744320
 176.3023940   4.9185080 239.2539250 167.5701410   1.7831200 255.4663370
 167.6106750   1.4845070 256.3748600 168.4246910   2.1838810 255.3070890
 171.3479800   4.3826750 240.6266880 171.7696220   4.2166620 241.4698270
 171.4730640   3.5726980 240.1322020 173.8607440   3.4064360 237.8743980
 174.3813100   2.6913380 237.5085130 174.5075840   4.0450230 238.1744490
 173.1700510   4.7813240 251.1674980 173.5888620   5.6245970 250.9951220
 172.2509140   4.9185280 250.9381760 175.5064410   2.5129420 252.5512820
 175.6260620   1.9170560 253.2907660 176.3658410   2.5499110 252.1314120
 171.0207930  11.0866250 252.2832710 170.4829020  11.8112310 251.9641410
 171.2741890  10.6096590 251.4930050 173.8770140  12.3217460 252.5419360
 173.8028840  13.2252600 252.8491730 172.9748980  12.0029360 252.5141430
 174.4255470  11.4875970 240.1645720 175.3206260  11.8260940 240.1864480
 174.4573100  10.7655380 239.5370000 168.0651630   6.8603020 238.3932720
 168.5026500   7.4032690 239.0490300 168.5499360   6.0349970 238.4029060
 165.2797430   9.6492050 245.8452980 165.6100440   8.7813110 245.6131620
 165.7088430   9.8550570 246.6757940 169.8759350   7.9801060 243.5054950
 169.5754890   7.8566030 244.4058860 169.7696840   7.1209650 243.0970680
 165.7687640  10.5162640 248.5834610 165.3318630  10.6963440 249.4158760
 166.3365320  11.2737260 248.4416330 165.6012070   3.0282870 244.9423490
 164.9460910   2.7594510 244.2983190 166.4390020   2.9187350 244.4925470
 166.6388000   3.4135440 249.4826830 167.0061040   3.3262840 250.3622850
 166.0698820   2.6501990 249.3833690 168.0540080   7.9268130 254.6446980
 168.0109710   7.5561040 255.5261440 168.1851090   8.8645700 254.7848800
 171.7546110   9.4827720 250.2456700 171.5137470   9.7502280 249.3587220
 172.6948750   9.6533450 250.3007560 167.8928110  10.8730380 251.7644760
 167.2988430  10.7415080 252.5034800 167.8851950  10.0368520 251.2986860
 167.5240340   8.2388760 250.7152800 166.7974400   7.6194050 250.6478750
 167.5849490   8.6329370 249.8450880 171.1285440  10.4533760 247.5002210
 171.6450460   9.8421120 246.9750470 171.7782820  10.9562540 247.9913220
 173.8680940  11.3442250 248.3271190 174.1558750  11.0896550 247.4504200
 174.3804160  10.7919610 248.9176760 165.8070340  11.5563150 243.9249560
 165.6392380  10.9233830 244.6231450 164.9404850  11.7622550 243.5743750
 167.4133040  10.2496380 241.3699700 166.8880660  10.6304410 240.6661660
 167.3377620  10.8747150 242.0909410 173.9353300  12.2658350 255.6939390
 174.8620610  12.0302620 255.7375350 173.9203730  13.0930350 255.2125420
 170.0126010  12.1978760 240.2448950 170.7444830  11.9138040 239.6972840
 170.2719680  11.9592040 241.1348330 169.1740800   8.3143490 240.2495280
 168.5449680   8.7828590 240.7981110 169.2888630   7.4692710 240.6841470
 176.6290520   2.3649150 226.3996480 176.5484570   1.4503760 226.1288190
 176.2154940   2.8616220 225.6936190 174.7608560   4.1428170 228.2805750
 173.9850660   3.6628610 228.5704320 175.4121490   3.4633820 228.1061910
 168.7774390   4.4547980 229.1581510 167.9459270   4.1996690 229.5578020
 169.3855370   4.5258750 229.8939430 168.7575650   8.4888070 229.3539530
 169.0603690   7.5985810 229.1749750 169.5019240   9.0458290 229.1261780
 165.1499350   2.0155520 228.8263600 165.7215460   1.2477720 228.8267240
 165.1500890   2.3144280 227.9170210 175.0079300  10.8346370 226.6808870
 174.3890740  11.2903870 226.1103310 175.8631080  10.9897830 226.2798570
 174.2017550   6.8185360 228.2875910 174.1325830   5.8775300 228.1265040
 174.9637410   6.9086770 228.8598480 175.8742650   5.7185610 224.0740780
 175.2559920   6.1835060 223.5103500 176.3865900   6.4113090 224.4910290
 170.7374410   5.2461480 230.7524380 170.4043790   5.8730400 231.3945450
 170.9141090   5.7723360 229.9726050 169.9493510   7.2142280 232.5673560
 170.5667510   7.8893360 232.2858010 169.0886630   7.6230260 232.4761060
 165.2425850   6.4042140 221.4480410 164.8653830   6.8929240 220.7165310
 165.4998920   7.0767420 222.0786940 175.2395540   2.8707360 223.6426040
 174.3124820   2.8044740 223.8714510 175.3920360   3.8087490 223.5281280
 170.8452180   3.3972100 226.4245770 170.4409180   2.6849350 225.9291670
 170.9315300   3.0525340 227.3133810 171.3133880   7.0839660 228.5884980
 171.0162170   6.4785130 227.9092760 172.2633700   7.1216970 228.4774340
 170.4052310   6.8221350 235.2392780 169.5080840   7.0461320 235.4866180
 170.4305180   6.9456290 234.2904180 169.2323530   3.6934670 233.8150150
 169.0931300   4.5657470 234.1837550 168.3504890   3.3507480 233.6698090
 175.5552910   8.6110540 225.1215280 175.9948820   9.3534870 224.7070670
 175.4939800   8.8537110 226.0454240 171.0303880   9.6356370 236.0235300
 171.0019310  10.0399320 235.1563730 170.8668850   8.7066730 235.8606900
 167.5456810   2.2917080 223.9252420 167.4254410   3.0179170 223.3133690
 167.2357700   1.5219990 223.4480330 165.1842180   5.4632220 229.7321060
 165.2622600   5.5980990 228.7876780 165.7983860   4.7548110 229.9249180
 166.4289810   7.1632410 226.1427240 166.0217890   7.3047000 225.2880840
 167.3202820   6.8792570 225.9398450 176.2468690  11.3124320 233.0494290
 176.7613360  11.2232330 233.8516720 175.4037770  11.6584020 233.3422200
 170.7011470  11.3778190 224.2549910 170.5253950  10.4613730 224.0417710
 169.8467210  11.7365480 224.4947710 165.2401700   6.5046390 232.2715520
 165.4032740   6.0351750 231.4534890 165.7054150   5.9969950 232.9364360
 176.2252460   1.9918380 229.7602050 175.4933580   2.5005190 230.1092150
 175.8276800   1.1748360 229.4590830 171.7371500   1.9785800 220.5544600
 171.1688400   1.5304050 219.9280510 172.4460500   2.3378580 220.0209750
 166.8140680   5.8797820 234.4311330 166.4295470   5.2391490 235.0294290
 167.1252870   6.5833940 235.0006060 172.9637820   2.7274360 229.9119950
 173.3307950   2.2532930 230.6581290 172.7742880   3.6015930 230.2528290
 170.7537190   1.7683000 232.2304160 170.4494260   2.6474980 232.4554520
 171.7083650   1.8282790 232.2661600 169.2818980   5.9743990 222.8271010
 168.5081240   5.4341610 222.6669730 170.0113610   5.4550600 222.4888770
 175.4225760   5.0418410 234.5066400 175.3563070   4.1214080 234.2523990
 174.7930900   5.1393850 235.2211040 169.3256380   5.6424370 226.4649820
 169.8435050   4.8392630 226.4106710 168.8740400   5.5803510 227.3066650
 174.2125880   6.9090650 221.7377120 174.5541580   7.6532880 221.2420440
 173.3838590   7.2221770 222.1001950 166.8100920   2.6085740 233.3775520
 166.4515860   3.2739590 233.9648860 166.5155480   1.7769290 233.7488140
 170.0114040   3.0669980 236.2615070 169.7114180   3.2127160 235.3642890
 170.7825280   2.5075270 236.1688460 175.3542490   7.8638980 234.2570200
 175.3687030   6.9319940 234.0389110 174.6467590   7.9498740 234.8959970
 177.0953290   6.2306490 227.1022630 177.4477110   5.6334620 226.4424000
 176.2115620   5.9050720 227.2730880 173.1816570   6.9904180 224.5093040
 173.8687700   7.5373390 224.8900630 172.3948990   7.5344910 224.5442650
 165.3208970   2.6077000 220.0010120 166.1903820   2.8901800 220.2846040
 164.8299290   3.4212870 219.8858930 172.4843780   3.9950210 224.1218400
 172.9406560   4.8055460 224.3478590 172.1331990   3.6773350 224.9536890
 174.7876390   9.5056550 231.3510700 175.4318610   9.7115930 232.0284120
 175.1505830   8.7444950 230.8981550 176.0608470   7.5088900 230.0688150
 176.7030700   6.8082060 230.1820320 176.5857820   8.2887340 229.8885040
 165.6880220  11.8204380 220.5671750 166.0477860  12.4193720 219.9129020
 165.5472560  12.3664270 221.3406780 165.6722080  10.0859240 235.0414150
 165.7813200   9.1453980 234.9009540 165.0202640  10.3513990 234.3927880
 173.6634670   8.3575130 236.4412270 173.3431540   7.6384370 236.9857960
 172.9893030   9.0330200 236.5148330 171.7048840   9.2035580 221.3845420
 171.6958940   9.9365270 220.7689930 170.7847200   8.9567160 221.4772380
 167.3055480   4.4250470 222.1292180 166.6983430   5.1649370 222.1387480
 167.7804830   4.5149830 221.3030380 174.6908440   9.2663820 220.0470610
 174.7920420   9.0627810 219.1172590 173.7910180   9.0122100 220.2518390
 173.3326550  11.7850140 224.7418280 173.5868050  11.7471530 223.8197650
 172.3839030  11.6583470 224.7346530 169.3160770   4.3861620 219.8780750
 170.0824040   4.2742980 220.4406180 169.3935460   3.6899590 219.2257520
 168.8122240  11.9682080 227.6648180 169.5484720  11.4197540 227.9356750
 169.1963160  12.8338090 227.5254170 165.6967720   8.0355650 223.5389690
 164.7707500   8.2776790 223.5295100 166.1624150   8.8629910 223.4174440
 167.8180520  11.1528150 236.8533760 168.6193250  11.4740200 237.2669160
 167.3032340  10.7923730 237.5753670 171.9224550  11.1412390 219.4873750
 172.7153160  11.4301220 219.0355540 171.4028900  10.7104560 218.8086230
 176.6545150   7.2608020 236.8009170 176.0483310   7.2839620 236.0604920
 176.3499260   6.5291060 237.3376420 165.5378330   3.6401610 235.7969810
 166.0417350   3.0608890 236.3686040 164.7985750   3.9241840 236.3346180
 172.4401950   6.3615800 219.3516100 172.3352590   5.7468150 220.0777480
 172.2726170   5.8381690 218.5679110 172.5916270   5.0472600 235.3305330
 171.8261940   5.6157600 235.2460000 172.7732230   4.7548810 234.4373560
 175.6804680   5.4235830 219.9558090 175.1314780   5.8705130 220.6000830
 176.3023940   4.9185080 220.4795760 167.5701410   1.7831200 236.6919880
 167.6106750   1.4845070 237.6005110 168.4246910   2.1838810 236.5327400
 171.3479800   4.3826750 221.8523390 171.7696220   4.2166620 222.6954780
 171.4730640   3.5726980 221.3578530 173.8607440   3.4064360 219.1000490
 174.3813100   2.6913380 218.7341640 174.5075840   4.0450230 219.4001000
 173.1700510   4.7813240 232.3931490 173.5888620   5.6245970 232.2207730
 172.2509140   4.9185280 232.1638270 175.5064410   2.5129420 233.7769330
 175.6260620   1.9170560 234.5164170 176.3658410   2.5499110 233.3570630
 171.0207930  11.0866250 233.5089220 170.4829020  11.8112310 233.1897920
 171.2741890  10.6096590 232.7186560 173.8770140  12.3217460 233.7675870
 173.8028840  13.2252600 234.0748240 172.9748980  12.0029360 233.7397940
 174.4255470  11.4875970 221.3902230 175.3206260  11.8260940 221.4120990
 174.4573100  10.7655380 220.7626510 168.0651630   6.8603020 219.6189230
 168.5026500   7.4032690 220.2746810 168.5499360   6.0349970 219.6285570
 165.2797430   9.6492050 227.0709490 165.6100440   8.7813110 226.8388130
 165.7088430   9.8550570 227.9014450 169.8759350   7.9801060 224.7311460
 169.5754890   7.8566030 225.6315370 169.7696840   7.1209650 224.3227190
 165.7687640  10.5162640 229.8091120 165.3318630  10.6963440 230.6415270
 166.3365320  11.2737260 229.6672840 165.6012070   3.0282870 226.1680000
 164.9460910   2.7594510 225.5239700 166.4390020   2.9187350 225.7181980
 166.6388000   3.4135440 230.7083340 167.0061040   3.3262840 231.5879360
 166.0698820   2.6501990 230.6090200 168.0540080   7.9268130 235.8703490
 168.0109710   7.5561040 236.7517950 168.1851090   8.8645700 236.0105310
 171.7546110   9.4827720 231.4713210 171.5137470   9.7502280 230.5843730
 172.6948750   9.6533450 231.5264070 167.8928110  10.8730380 232.9901270
 167.2988430  10.7415080 233.7291310 167.8851950  10.0368520 232.5243370
 167.5240340   8.2388760 231.9409310 166.7974400   7.6194050 231.8735260
 167.5849490   8.6329370 231.0707390 171.1285440  10.4533760 228.7258720
 171.6450460   9.8421120 228.2006980 171.7782820  10.9562540 229.2169730
 173.8680940  11.3442250 229.5527700 174.1558750  11.0896550 228.6760710
 174.3804160  10.7919610 230.1433270 165.8070340  11.5563150 225.1506070
 165.6392380  10.9233830 225.8487960 164.9404850  11.7622550 224.8000260
 167.4133040  10.2496380 222.5956210 166.8880660  10.6304410 221.8918170
 167.3377620  10.8747150 223.3165920 173.9353300  12.2658350 236.9195900
 174.8620610  12.0302620 236.9631860 173.9203730  13.0930350 236.4381930
 170.0126010  12.1978760 221.4705460 170.7444830  11.9138040 220.9229350
 170.2719680  11.9592040 222.3604840 169.1740800   8.3143490 221.4751790
 168.5449680   8.7828590 222.0237620 169.2888630   7.4692710 221.9097980
 176.6290520   2.3649150 207.6252990 176.5484570   1.4503760 207.3544700
 176.2154940   2.8616220 206.9192700 174.7608560   4.1428170 209.5062260
 173.9850660   3.6628610 209.7960830 175.4121490   3.4633820 209.3318420
 168.7774390   4.4547980 210.3838020 167.9459270   4.1996690 210.7834530
 169.3855370   4.5258750 211.1195940 168.7575650   8.4888070 210.5796040
 169.0603690   7.5985810 210.4006260 169.5019240   9.0458290 210.3518290
 165.1499350   2.0155520 210.0520110 165.7215460   1.2477720 210.0523750
 165.1500890   2.3144280 209.1426720 175.0079300  10.8346370 207.9065380
 174.3890740  11.2903870 207.3359820 175.8631080  10.9897830 207.5055080
 174.2017550   6.8185360 209.5132420 174.1325830   5.8775300 209.3521550
 174.9637410   6.9086770 210.0854990 175.8742650   5.7185610 205.2997290
 175.2559920   6.1835060 204.7360010 176.3865900   6.4113090 205.7166800
 170.7374410   5.2461480 211.9780890 170.4043790   5.8730400 212.6201960
 170.9141090   5.7723360 211.1982560 169.9493510   7.2142280 213.7930070
 170.5667510   7.8893360 213.5114520 169.0886630   7.6230260 213.7017570
 165.2425850   6.4042140 202.6736920 164.8653830   6.8929240 201.9421820
 165.4998920   7.0767420 203.3043450 175.2395540   2.8707360 204.8682550
 174.3124820   2.8044740 205.0971020 175.3920360   3.8087490 204.7537790
 170.8452180   3.3972100 207.6502280 170.4409180   2.6849350 207.1548180
 170.9315300   3.0525340 208.5390320 171.3133880   7.0839660 209.8141490
 171.0162170   6.4785130 209.1349270 172.2633700   7.1216970 209.7030850
 170.4052310   6.8221350 216.4649290 169.5080840   7.0461320 216.7122690
 170.4305180   6.9456290 215.5160690 169.2323530   3.6934670 215.0406660
 169.0931300   4.5657470 215.4094060 168.3504890   3.3507480 214.8954600
 175.5552910   8.6110540 206.3471790 175.9948820   9.3534870 205.9327180
 175.4939800   8.8537110 207.2710750 171.0303880   9.6356370 217.2491810
 171.0019310  10.0399320 216.3820240 170.8668850   8.7066730 217.0863410
 167.5456810   2.2917080 205.1508930 167.4254410   3.0179170 204.5390200
 167.2357700   1.5219990 204.6736840 165.1842180   5.4632220 210.9577570
 165.2622600   5.5980990 210.0133290 165.7983860   4.7548110 211.1505690
 166.4289810   7.1632410 207.3683750 166.0217890   7.3047000 206.5137350
 167.3202820   6.8792570 207.1654960 176.2468690  11.3124320 214.2750800
 176.7613360  11.2232330 215.0773230 175.4037770  11.6584020 214.5678710
 170.7011470  11.3778190 205.4806420 170.5253950  10.4613730 205.2674220
 169.8467210  11.7365480 205.7204220 165.2401700   6.5046390 213.4972030
 165.4032740   6.0351750 212.6791400 165.7054150   5.9969950 214.1620870
 176.2252460   1.9918380 210.9858560 175.4933580   2.5005190 211.3348660
 175.8276800   1.1748360 210.6847340 171.7371500   1.9785800 201.7801110
 171.1688400   1.5304050 201.1537020 172.4460500   2.3378580 201.2466260
 166.8140680   5.8797820 215.6567840 166.4295470   5.2391490 216.2550800
 167.1252870   6.5833940 216.2262570 172.9637820   2.7274360 211.1376460
 173.3307950   2.2532930 211.8837800 172.7742880   3.6015930 211.4784800
 170.7537190   1.7683000 213.4560670 170.4494260   2.6474980 213.6811030
 171.7083650   1.8282790 213.4918110 169.2818980   5.9743990 204.0527520
 168.5081240   5.4341610 203.8926240 170.0113610   5.4550600 203.7145280
 175.4225760   5.0418410 215.7322910 175.3563070   4.1214080 215.4780500
 174.7930900   5.1393850 216.4467550 169.3256380   5.6424370 207.6906330
 169.8435050   4.8392630 207.6363220 168.8740400   5.5803510 208.5323160
 174.2125880   6.9090650 202.9633630 174.5541580   7.6532880 202.4676950
 173.3838590   7.2221770 203.3258460 166.8100920   2.6085740 214.6032030
 166.4515860   3.2739590 215.1905370 166.5155480   1.7769290 214.9744650
 170.0114040   3.0669980 217.4871580 169.7114180   3.2127160 216.5899400
 170.7825280   2.5075270 217.3944970 175.3542490   7.8638980 215.4826710
 175.3687030   6.9319940 215.2645620 174.6467590   7.9498740 216.1216480
 177.0953290   6.2306490 208.3279140 177.4477110   5.6334620 207.6680510
 176.2115620   5.9050720 208.4987390 173.1816570   6.9904180 205.7349550
 173.8687700   7.5373390 206.1157140 172.3948990   7.5344910 205.7699160
 165.3208970   2.6077000 201.2266630 166.1903820   2.8901800 201.5102550
 164.8299290   3.4212870 201.1115440 172.4843780   3.9950210 205.3474910
 172.9406560   4.8055460 205.5735100 172.1331990   3.6773350 206.1793400
 174.7876390   9.5056550 212.5767210 175.4318610   9.7115930 213.2540630
 175.1505830   8.7444950 212.1238060 176.0608470   7.5088900 211.2944660
 176.7030700   6.8082060 211.4076830 176.5857820   8.2887340 211.1141550
 165.6880220  11.8204380 201.7928260 166.0477860  12.4193720 201.1385530
 165.5472560  12.3664270 202.5663290 165.6722080  10.0859240 216.2670660
 165.7813200   9.1453980 216.1266050 165.0202640  10.3513990 215.6184390
 173.6634670   8.3575130 217.6668780 173.3431540   7.6384370 218.2114470
 172.9893030   9.0330200 217.7404840 171.7048840   9.2035580 202.6101930
 171.6958940   9.9365270 201.9946440 170.7847200   8.9567160 202.7028890
 167.3055480   4.4250470 203.3548690 166.6983430   5.1649370 203.3643990
 167.7804830   4.5149830 202.5286890 174.6908440   9.2663820 201.2727120
 174.7920420   9.0627810 200.3429100 173.7910180   9.0122100 201.4774900
 173.3326550  11.7850140 205.9674790 173.5868050  11.7471530 205.0454160
 172.3839030  11.6583470 205.9603040 169.3160770   4.3861620 201.1037260
 170.0824040   4.2742980 201.6662690 169.3935460   3.6899590 200.4514030
 168.8122240  11.9682080 208.8904690 169.5484720  11.4197540 209.1613260
 169.1963160  12.8338090 208.7510680 165.6967720   8.0355650 204.7646200
 164.7707500   8.2776790 204.7551610 166.1624150   8.8629910 204.6430950
 167.8180520  11.1528150 218.0790270 168.6193250  11.4740200 218.4925670
 167.3032340  10.7923730 218.8010180 171.9224550  11.1412390 200.7130260
 172.7153160  11.4301220 200.2612050 171.4028900  10.7104560 200.0342740
 176.6545150   7.2608020 218.0265680 176.0483310   7.2839620 217.2861430
 176.3499260   6.5291060 218.5632930 165.5378330   3.6401610 217.0226320
 166.0417350   3.0608890 217.5942550 164.7985750   3.9241840 217.5602690
 172.4401950   6.3615800 200.5772610 172.3352590   5.7468150 201.3033990
 172.2726170   5.8381690 199.7935620 172.5916270   5.0472600 216.5561840
 171.8261940   5.6157600 216.4716510 172.7732230   4.7548810 215.6630070
 175.6804680   5.4235830 201.1814600 175.1314780   5.8705130 201.8257340
 176.3023940   4.9185080 201.7052270 167.5701410   1.7831200 217.9176390
 167.6106750   1.4845070 218.8261620 168.4246910   2.1838810 217.7583910
 171.3479800   4.3826750 203.0779900 171.7696220   4.2166620 203.9211290
 171.4730640   3.5726980 202.5835040 173.8607440   3.4064360 200.3257000
 174.3813100   2.6913380 199.9598150 174.5075840   4.0450230 200.6257510
 173.1700510   4.7813240 213.6188000 173.5888620   5.6245970 213.4464240
 172.2509140   4.9185280 213.3894780 175.5064410   2.5129420 215.0025840
 175.6260620   1.9170560 215.7420680 176.3658410   2.5499110 214.5827140
 171.0207930  11.0866250 214.7345730 170.4829020  11.8112310 214.4154430
 171.2741890  10.6096590 213.9443070 173.8770140  12.3217460 214.9932380
 173.8028840  13.2252600 215.3004750 172.9748980  12.0029360 214.9654450
 174.4255470  11.4875970 202.6158740 175.3206260  11.8260940 202.6377500
 174.4573100  10.7655380 201.9883020 168.0651630   6.8603020 200.8445740
 168.5026500   7.4032690 201.5003320 168.5499360   6.0349970 200.8542080
 165.2797430   9.6492050 208.2966000 165.6100440   8.7813110 208.0644640
 165.7088430   9.8550570 209.1270960 169.8759350   7.9801060 205.9567970
 169.5754890   7.8566030 206.8571880 169.7696840   7.1209650 205.5483700
 165.7687640  10.5162640 211.0347630 165.3318630  10.6963440 211.8671780
 166.3365320  11.2737260 210.8929350 165.6012070   3.0282870 207.3936510
 164.9460910   2.7594510 206.7496210 166.4390020   2.9187350 206.9438490
 166.6388000   3.4135440 211.9339850 167.0061040   3.3262840 212.8135870
 166.0698820   2.6501990 211.8346710 168.0540080   7.9268130 217.0960000
 168.0109710   7.5561040 217.9774460 168.1851090   8.8645700 217.2361820
 171.7546110   9.4827720 212.6969720 171.5137470   9.7502280 211.8100240
 172.6948750   9.6533450 212.7520580 167.8928110  10.8730380 214.2157780
 167.2988430  10.7415080 214.9547820 167.8851950  10.0368520 213.7499880
 167.5240340   8.2388760 213.1665820 166.7974400   7.6194050 213.0991770
 167.5849490   8.6329370 212.2963900 171.1285440  10.4533760 209.9515230
 171.6450460   9.8421120 209.4263490 171.7782820  10.9562540 210.4426240
 173.8680940  11.3442250 210.7784210 174.1558750  11.0896550 209.9017220
 174.3804160  10.7919610 211.3689780 165.8070340  11.5563150 206.3762580
 165.6392380  10.9233830 207.0744470 164.9404850  11.7622550 206.0256770
 167.4133040  10.2496380 203.8212720 166.8880660  10.6304410 203.1174680
 167.3377620  10.8747150 204.5422430 173.9353300  12.2658350 218.1452410
 174.8620610  12.0302620 218.1888370 173.9203730  13.0930350 217.6638440
 170.0126010  12.1978760 202.6961970 170.7444830  11.9138040 202.1485860
 170.2719680  11.9592040 203.5861350 169.1740800   8.3143490 202.7008300
 168.5449680   8.7828590 203.2494130 169.2888630   7.4692710 203.1354490
 176.6290520   2.3649150 188.8509500 176.5484570   1.4503760 188.5801210
 176.2154940   2.8616220 188.1449210 174.7608560   4.1428170 190.7318770
 173.9850660   3.6628610 191.0217340 175.4121490   3.4633820 190.5574930
 168.7774390   4.4547980 191.6094530 167.9459270   4.1996690 192.0091040
 169.3855370   4.5258750 192.3452450 168.7575650   8.4888070 191.8052550
 169.0603690   7.5985810 191.6262770 169.5019240   9.0458290 191.5774800
 165.1499350   2.0155520 191.2776620 165.7215460   1.2477720 191.2780260
 165.1500890   2.3144280 190.3683230 175.0079300  10.8346370 189.1321890
 174.3890740  11.2903870 188.5616330 175.8631080  10.9897830 188.7311590
 174.2017550   6.8185360 190.7388930 174.1325830   5.8775300 190.5778060
 174.9637410   6.9086770 191.3111500 175.8742650   5.7185610 186.5253800
 175.2559920   6.1835060 185.9616520 176.3865900   6.4113090 186.9423310
 170.7374410   5.2461480 193.2037400 170.4043790   5.8730400 193.8458470
 170.9141090   5.7723360 192.4239070 169.9493510   7.2142280 195.0186580
 170.5667510   7.8893360 194.7371030 169.0886630   7.6230260 194.9274080
 165.2425850   6.4042140 183.8993430 164.8653830   6.8929240 183.1678330
 165.4998920   7.0767420 184.5299960 175.2395540   2.8707360 186.0939060
 174.3124820   2.8044740 186.3227530 175.3920360   3.8087490 185.9794300
 170.8452180   3.3972100 188.8758790 170.4409180   2.6849350 188.3804690
 170.9315300   3.0525340 189.7646830 171.3133880   7.0839660 191.0398000
 171.0162170   6.4785130 190.3605780 172.2633700   7.1216970 190.9287360
 170.4052310   6.8221350 197.6905800 169.5080840   7.0461320 197.9379200
 170.4305180   6.9456290 196.7417200 169.2323530   3.6934670 196.2663170
 169.0931300   4.5657470 196.6350570 168.3504890   3.3507480 196.1211110
 175.5552910   8.6110540 187.5728300 175.9948820   9.3534870 187.1583690
 175.4939800   8.8537110 188.4967260 171.0303880   9.6356370 198.4748320
 171.0019310  10.0399320 197.6076750 170.8668850   8.7066730 198.3119920
 167.5456810   2.2917080 186.3765440 167.4254410   3.0179170 185.7646710
 167.2357700   1.5219990 185.8993350 165.1842180   5.4632220 192.1834080
 165.2622600   5.5980990 191.2389800 165.7983860   4.7548110 192.3762200
 166.4289810   7.1632410 188.5940260 166.0217890   7.3047000 187.7393860
 167.3202820   6.8792570 188.3911470 176.2468690  11.3124320 195.5007310
 176.7613360  11.2232330 196.3029740 175.4037770  11.6584020 195.7935220
 170.7011470  11.3778190 186.7062930 170.5253950  10.4613730 186.4930730
 169.8467210  11.7365480 186.9460730 165.2401700   6.5046390 194.7228540
 165.4032740   6.0351750 193.9047910 165.7054150   5.9969950 195.3877380
 176.2252460   1.9918380 192.2115070 175.4933580   2.5005190 192.5605170
 175.8276800   1.1748360 191.9103850 171.7371500   1.9785800 183.0057620
 171.1688400   1.5304050 182.3793530 172.4460500   2.3378580 182.4722770
 166.8140680   5.8797820 196.8824350 166.4295470   5.2391490 197.4807310
 167.1252870   6.5833940 197.4519080 172.9637820   2.7274360 192.3632970
 173.3307950   2.2532930 193.1094310 172.7742880   3.6015930 192.7041310
 170.7537190   1.7683000 194.6817180 170.4494260   2.6474980 194.9067540
 171.7083650   1.8282790 194.7174620 169.2818980   5.9743990 185.2784030
 168.5081240   5.4341610 185.1182750 170.0113610   5.4550600 184.9401790
 175.4225760   5.0418410 196.9579420 175.3563070   4.1214080 196.7037010
 174.7930900   5.1393850 197.6724060 169.3256380   5.6424370 188.9162840
 169.8435050   4.8392630 188.8619730 168.8740400   5.5803510 189.7579670
 174.2125880   6.9090650 184.1890140 174.5541580   7.6532880 183.6933460
 173.3838590   7.2221770 184.5514970 166.8100920   2.6085740 195.8288540
 166.4515860   3.2739590 196.4161880 166.5155480   1.7769290 196.2001160
 170.0114040   3.0669980 198.7128090 169.7114180   3.2127160 197.8155910
 170.7825280   2.5075270 198.6201480 175.3542490   7.8638980 196.7083220
 175.3687030   6.9319940 196.4902130 174.6467590   7.9498740 197.3472990
 177.0953290   6.2306490 189.5535650 177.4477110   5.6334620 188.8937020
 176.2115620   5.9050720 189.7243900 173.1816570   6.9904180 186.9606060
 173.8687700   7.5373390 187.3413650 172.3948990   7.5344910 186.9955670
 165.3208970   2.6077000 182.4523140 166.1903820   2.8901800 182.7359060
 164.8299290   3.4212870 182.3371950 172.4843780   3.9950210 186.5731420
 172.9406560   4.8055460 186.7991610 172.1331990   3.6773350 187.4049910
 174.7876390   9.5056550 193.8023720 175.4318610   9.7115930 194.4797140
 175.1505830   8.7444950 193.3494570 176.0608470   7.5088900 192.5201170
 176.7030700   6.8082060 192.6333340 176.5857820   8.2887340 192.3398060
 165.6880220  11.8204380 183.0184770 166.0477860  12.4193720 182.3642040
 165.5472560  12.3664270 183.7919800 165.6722080  10.0859240 197.4927170
 165.7813200   9.1453980 197.3522560 165.0202640  10.3513990 196.8440900
 173.6634670   8.3575130 198.8925290 173.3431540   7.6384370 199.4370980
 172.9893030   9.0330200 198.9661350 171.7048840   9.2035580 183.8358440
 171.6958940   9.9365270 183.2202950 170.7847200   8.9567160 183.9285400
 167.3055480   4.4250470 184.5805200 166.6983430   5.1649370 184.5900500
 167.7804830   4.5149830 183.7543400 174.6908440   9.2663820 182.4983630
 174.7920420   9.0627810 181.5685610 173.7910180   9.0122100 182.7031410
 173.3326550  11.7850140 187.1931300 173.5868050  11.7471530 186.2710670
 172.3839030  11.6583470 187.1859550 169.3160770   4.3861620 182.3293770
 170.0824040   4.2742980 182.8919200 169.3935460   3.6899590 181.6770540
 168.8122240  11.9682080 190.1161200 169.5484720  11.4197540 190.3869770
 169.1963160  12.8338090 189.9767190 165.6967720   8.0355650 185.9902710
 164.7707500   8.2776790 185.9808120 166.1624150   8.8629910 185.8687460
 167.8180520  11.1528150 199.3046780 168.6193250  11.4740200 199.7182180
 167.3032340  10.7923730 200.0266690 171.9224550  11.1412390 181.9386770
 172.7153160  11.4301220 181.4868560 171.4028900  10.7104560 181.2599250
 176.6545150   7.2608020 199.2522190 176.0483310   7.2839620 198.5117940
 176.3499260   6.5291060 199.7889440 165.5378330   3.6401610 198.2482830
 166.0417350   3.0608890 198.8199060 164.7985750   3.9241840 198.7859200
 172.4401950   6.3615800 181.8029120 172.3352590   5.7468150 182.5290500
 172.2726170   5.8381690 181.0192130 172.5916270   5.0472600 197.7818350
 171.8261940   5.6157600 197.6973020 172.7732230   4.7548810 196.8886580
 175.6804680   5.4235830 182.4071110 175.1314780   5.8705130 183.0513850
 176.3023940   4.9185080 182.9308780 167.5701410   1.7831200 199.1432900
 167.6106750   1.4845070 200.0518130 168.4246910   2.1838810 198.9840420
 171.3479800   4.3826750 184.3036410 171.7696220   4.2166620 185.1467800
 171.4730640   3.5726980 183.8091550 173.8607440   3.4064360 181.5513510
 174.3813100   2.6913380 181.1854660 174.5075840   4.0450230 181.8514020
 173.1700510   4.7813240 194.8444510 173.5888620   5.6245970 194.6720750
 172.2509140   4.9185280 194.6151290 175.5064410   2.5129420 196.2282350
 175.6260620   1.9170560 196.9677190 176.3658410   2.5499110 195.8083650
 171.0207930  11.0866250 195.9602240 170.4829020  11.8112310 195.6410940
 171.2741890  10.6096590 195.1699580 173.8770140  12.3217460 196.2188890
 173.8028840  13.2252600 196.5261260 172.9748980  12.0029360 196.1910960
 174.4255470  11.4875970 183.8415250 175.3206260  11.8260940 183.8634010
 174.4573100  10.7655380 183.2139530 168.0651630   6.8603020 182.0702250
 168.5026500   7.4032690 182.7259830 168.5499360   6.0349970 182.0798590
 165.2797430   9.6492050 189.5222510 165.6100440   8.7813110 189.2901150
 165.7088430   9.8550570 190.3527470 169.8759350   7.9801060 187.1824480
 169.5754890   7.8566030 188.0828390 169.7696840   7.1209650 186.7740210
 165.7687640  10.5162640 192.2604140 165.3318630  10.6963440 193.0928290
 166.3365320  11.2737260 192.1185860 165.6012070   3.0282870 188.6193020
 164.9460910   2.7594510 187.9752720 166.4390020   2.9187350 188.1695000
 166.6388000   3.4135440 193.1596360 167.0061040   3.3262840 194.0392380
 166.0698820   2.6501990 193.0603220 168.0540080   7.9268130 198.3216510
 168.0109710   7.5561040 199.2030970 168.1851090   8.8645700 198.4618330
 171.7546110   9.4827720 193.9226230 171.5137470   9.7502280 193.0356750
 172.6948750   9.6533450 193.9777090 167.8928110  10.8730380 195.4414290
 167.2988430  10.7415080 196.1804330 167.8851950  10.0368520 194.9756390
 167.5240340   8.2388760 194.3922330 166.7974400   7.6194050 194.3248280
 167.5849490   8.6329370 193.5220410 171.1285440  10.4533760 191.1771740
 171.6450460   9.8421120 190.6520000 171.7782820  10.9562540 191.6682750
 173.8680940  11.3442250 192.0040720 174.1558750  11.0896550 191.1273730
 174.3804160  10.7919610 192.5946290 165.8070340  11.5563150 187.6019090
 165.6392380  10.9233830 188.3000980 164.9404850  11.7622550 187.2513280
 167.4133040  10.2496380 185.0469230 166.8880660  10.6304410 184.3431190
 167.3377620  10.8747150 185.7678940 173.9353300  12.2658350 199.3708920
 174.8620610  12.0302620 199.4144880 173.9203730  13.0930350 198.8894950
 170.0126010  12.1978760 183.9218480 170.7444830  11.9138040 183.3742370
 170.2719680  11.9592040 184.8117860 169.1740800   8.3143490 183.9264810
 168.5449680   8.7828590 184.4750640 169.2888630   7.4692710 184.3611000
 176.6290520   2.3649150 170.0766010 176.5484570   1.4503760 169.8057720
 176.2154940   2.8616220 169.3705720 174.7608560   4.1428170 171.9575280
 173.9850660   3.6628610 172.2473850 175.4121490   3.4633820 171.7831440
 168.7774390   4.4547980 172.8351040 167.9459270   4.1996690 173.2347550
 169.3855370   4.5258750 173.5708960 168.7575650   8.4888070 173.0309060
 169.0603690   7.5985810 172.8519280 169.5019240   9.0458290 172.8031310
 165.1499350   2.0155520 172.5033130 165.7215460   1.2477720 172.5036770
 165.1500890   2.3144280 171.5939740 175.0079300  10.8346370 170.3578400
 174.3890740  11.2903870 169.7872840 175.8631080  10.9897830 169.9568100
 174.2017550   6.8185360 171.9645440 174.1325830   5.8775300 171.8034570
 174.9637410   6.9086770 172.5368010 175.8742650   5.7185610 167.7510310
 175.2559920   6.1835060 167.1873030 176.3865900   6.4113090 168.1679820
 170.7374410   5.2461480 174.4293910 170.4043790   5.8730400 175.0714980
 170.9141090   5.7723360 173.6495580 169.9493510   7.2142280 176.2443090
 170.5667510   7.8893360 175.9627540 169.0886630   7.6230260 176.1530590
 165.2425850   6.4042140 165.1249940 164.8653830   6.8929240 164.3934840
 165.4998920   7.0767420 165.7556470 175.2395540   2.8707360 167.3195570
 174.3124820   2.8044740 167.5484040 175.3920360   3.8087490 167.2050810
 170.8452180   3.3972100 170.1015300 170.4409180   2.6849350 169.6061200
 170.9315300   3.0525340 170.9903340 171.3133880   7.0839660 172.2654510
 171.0162170   6.4785130 171.5862290 172.2633700   7.1216970 172.1543870
 170.4052310   6.8221350 178.9162310 169.5080840   7.0461320 179.1635710
 170.4305180   6.9456290 177.9673710 169.2323530   3.6934670 177.4919680
 169.0931300   4.5657470 177.8607080 168.3504890   3.3507480 177.3467620
 175.5552910   8.6110540 168.7984810 175.9948820   9.3534870 168.3840200
 175.4939800   8.8537110 169.7223770 171.0303880   9.6356370 179.7004830
 171.0019310  10.0399320 178.8333260 170.8668850   8.7066730 179.5376430
 167.5456810   2.2917080 167.6021950 167.4254410   3.0179170 166.9903220
 167.2357700   1.5219990 167.1249860 165.1842180   5.4632220 173.4090590
 165.2622600   5.5980990 172.4646310 165.7983860   4.7548110 173.6018710
 166.4289810   7.1632410 169.8196770 166.0217890   7.3047000 168.9650370
 167.3202820   6.8792570 169.6167980 176.2468690  11.3124320 176.7263820
 176.7613360  11.2232330 177.5286250 175.4037770  11.6584020 177.0191730
 170.7011470  11.3778190 167.9319440 170.5253950  10.4613730 167.7187240
 169.8467210  11.7365480 168.1717240 165.2401700   6.5046390 175.9485050
 165.4032740   6.0351750 175.1304420 165.7054150   5.9969950 176.6133890
 176.2252460   1.9918380 173.4371580 175.4933580   2.5005190 173.7861680
 175.8276800   1.1748360 173.1360360 171.7371500   1.9785800 164.2314130
 171.1688400   1.5304050 163.6050040 172.4460500   2.3378580 163.6979280
 166.8140680   5.8797820 178.1080860 166.4295470   5.2391490 178.7063820
 167.1252870   6.5833940 178.6775590 172.9637820   2.7274360 173.5889480
 173.3307950   2.2532930 174.3350820 172.7742880   3.6015930 173.9297820
 170.7537190   1.7683000 175.9073690 170.4494260   2.6474980 176.1324050
 171.7083650   1.8282790 175.9431130 169.2818980   5.9743990 166.5040540
 168.5081240   5.4341610 166.3439260 170.0113610   5.4550600 166.1658300
 175.4225760   5.0418410 178.1835930 175.3563070   4.1214080 177.9293520
 174.7930900   5.1393850 178.8980570 169.3256380   5.6424370 170.1419350
 169.8435050   4.8392630 170.0876240 168.8740400   5.5803510 170.9836180
 174.2125880   6.9090650 165.4146650 174.5541580   7.6532880 164.9189970
 173.3838590   7.2221770 165.7771480 166.8100920   2.6085740 177.0545050
 166.4515860   3.2739590 177.6418390 166.5155480   1.7769290 177.4257670
 170.0114040   3.0669980 179.9384600 169.7114180   3.2127160 179.0412420
 170.7825280   2.5075270 179.8457990 175.3542490   7.8638980 177.9339730
 175.3687030   6.9319940 177.7158640 174.6467590   7.9498740 178.5729500
 177.0953290   6.2306490 170.7792160 177.4477110   5.6334620 170.1193530
 176.2115620   5.9050720 170.9500410 173.1816570   6.9904180 168.1862570
 173.8687700   7.5373390 168.5670160 172.3948990   7.5344910 168.2212180
 165.3208970   2.6077000 163.6779650 166.1903820   2.8901800 163.9615570
 164.8299290   3.4212870 163.5628460 172.4843780   3.9950210 167.7987930
 172.9406560   4.8055460 168.0248120 172.1331990   3.6773350 168.6306420
 174.7876390   9.5056550 175.0280230 175.4318610   9.7115930 175.7053650
 175.1505830   8.7444950 174.5751080 176.0608470   7.5088900 173.7457680
 176.7030700   6.8082060 173.8589850 176.5857820   8.2887340 173.5654570
 165.6880220  11.8204380 164.2441280 166.0477860  12.4193720 163.5898550
 165.5472560  12.3664270 165.0176310 165.6722080  10.0859240 178.7183680
 165.7813200   9.1453980 178.5779070 165.0202640  10.3513990 178.0697410
 173.6634670   8.3575130 180.1181800 173.3431540   7.6384370 180.6627490
 172.9893030   9.0330200 180.1917860 171.7048840   9.2035580 165.0614950
 171.6958940   9.9365270 164.4459460 170.7847200   8.9567160 165.1541910
 167.3055480   4.4250470 165.8061710 166.6983430   5.1649370 165.8157010
 167.7804830   4.5149830 164.9799910 174.6908440   9.2663820 163.7240140
 174.7920420   9.0627810 162.7942120 173.7910180   9.0122100 163.9287920
 173.3326550  11.7850140 168.4187810 173.5868050  11.7471530 167.4967180
 172.3839030  11.6583470 168.4116060 169.3160770   4.3861620 163.5550280
 170.0824040   4.2742980 164.1175710 169.3935460   3.6899590 162.9027050
 168.8122240  11.9682080 171.3417710 169.5484720  11.4197540 171.6126280
 169.1963160  12.8338090 171.2023700 165.6967720   8.0355650 167.2159220
 164.7707500   8.2776790 167.2064630 166.1624150   8.8629910 167.0943970
 167.8180520  11.1528150 180.5303290 168.6193250  11.4740200 180.9438690
 167.3032340  10.7923730 181.2523200 171.9224550  11.1412390 163.1643280
 172.7153160  11.4301220 162.7125070 171.4028900  10.7104560 162.4855760
 176.6545150   7.2608020 180.4778700 176.0483310   7.2839620 179.7374450
 176.3499260   6.5291060 181.0145950 165.5378330   3.6401610 179.4739340
 166.0417350   3.0608890 180.0455570 164.7985750   3.9241840 180.0115710
 172.4401950   6.3615800 163.0285630 172.3352590   5.7468150 163.7547010
 172.2726170   5.8381690 162.2448640 172.5916270   5.0472600 179.0074860
 171.8261940   5.6157600 178.9229530 172.7732230   4.7548810 178.1143090
 175.6804680   5.4235830 163.6327620 175.1314780   5.8705130 164.2770360
 176.3023940   4.9185080 164.1565290 167.5701410   1.7831200 180.3689410
 167.6106750   1.4845070 181.2774640 168.4246910   2.1838810 180.2096930
 171.3479800   4.3826750 165.5292920 171.7696220   4.2166620 166.3724310
 171.4730640   3.5726980 165.0348060 173.8607440   3.4064360 162.7770020
 174.3813100   2.6913380 162.4111170 174.5075840   4.0450230 163.0770530
 173.1700510   4.7813240 176.0701020 173.5888620   5.6245970 175.8977260
 172.2509140   4.9185280 175.8407800 175.5064410   2.5129420 177.4538860
 175.6260620   1.9170560 178.1933700 176.3658410   2.5499110 177.0340160
 171.0207930  11.0866250 177.1858750 170.4829020  11.8112310 176.8667450
 171.2741890  10.6096590 176.3956090 173.8770140  12.3217460 177.4445400
 173.8028840  13.2252600 177.7517770 172.9748980  12.0029360 177.4167470
 174.4255470  11.4875970 165.0671760 175.3206260  11.8260940 165.0890520
 174.4573100  10.7655380 164.4396040 168.0651630   6.8603020 163.2958760
 168.5026500   7.4032690 163.9516340 168.5499360   6.0349970 163.3055100
 165.2797430   9.6492050 170.7479020 165.6100440   8.7813110 170.5157660
 165.7088430   9.8550570 171.5783980 169.8759350   7.9801060 168.4080990
 169.5754890   7.8566030 169.3084900 169.7696840   7.1209650 167.9996720
 165.7687640  10.5162640 173.4860650 165.3318630  10.6963440 174.3184800
 166.3365320  11.2737260 173.3442370 165.6012070   3.0282870 169.8449530
 164.9460910   2.7594510 169.2009230 166.4390020   2.9187350 169.3951510
 166.6388000   3.4135440 174.3852870 167.0061040   3.3262840 175.2648890
 166.0698820   2.6501990 174.2859730 168.0540080   7.9268130 179.5473020
 168.0109710   7.5561040 180.4287480 168.1851090   8.8645700 179.6874840
 171.7546110   9.4827720 175.1482740 171.5137470   9.7502280 174.2613260
 172.6948750   9.6533450 175.2033600 167.8928110  10.8730380 176.6670800
 167.2988430  10.7415080 177.4060840 167.8851950  10.0368520 176.2012900
 167.5240340   8.2388760 175.6178840 166.7974400   7.6194050 175.5504790
 167.5849490   8.6329370 174.7476920 171.1285440  10.4533760 172.4028250
 171.6450460   9.8421120 171.8776510 171.7782820  10.9562540 172.8939260
 173.8680940  11.3442250 173.2297230 174.1558750  11.0896550 172.3530240
 174.3804160  10.7919610 173.8202800 165.8070340  11.5563150 168.8275600
 165.6392380  10.9233830 169.5257490 164.9404850  11.7622550 168.4769790
 167.4133040  10.2496380 166.2725740 166.8880660  10.6304410 165.5687700
 167.3377620  10.8747150 166.9935450 173.9353300  12.2658350 180.5965430
 174.8620610  12.0302620 180.6401390 173.9203730  13.0930350 180.1151460
 170.0126010  12.1978760 165.1474990 170.7444830  11.9138040 164.5998880
 170.2719680  11.9592040 166.0374370 169.1740800   8.3143490 165.1521320
 168.5449680   8.7828590 165.7007150 169.2888630   7.4692710 165.5867510
 176.6290520   2.3649150 151.3022520 176.5484570   1.4503760 151.0314230
 176.2154940   2.8616220 150.5962230 174.7608560   4.1428170 153.1831790
 173.9850660   3.6628610 153.4730360 175.4121490   3.4633820 153.0087950
 168.7774390   4.4547980 154.0607550 167.9459270   4.1996690 154.4604060
 169.3855370   4.5258750 154.7965470 168.7575650   8.4888070 154.2565570
 169.0603690   7.5985810 154.0775790 169.5019240   9.0458290 154.0287820
 165.1499350   2.0155520 153.7289640 165.7215460   1.2477720 153.7293280
 165.1500890   2.3144280 152.8196250 175.0079300  10.8346370 151.5834910
 174.3890740  11.2903870 151.0129350 175.8631080  10.9897830 151.1824610
 174.2017550   6.8185360 153.1901950 174.1325830   5.8775300 153.0291080
 174.9637410   6.9086770 153.7624520 175.8742650   5.7185610 148.9766820
 175.2559920   6.1835060 148.4129540 176.3865900   6.4113090 149.3936330
 170.7374410   5.2461480 155.6550420 170.4043790   5.8730400 156.2971490
 170.9141090   5.7723360 154.8752090 169.9493510   7.2142280 157.4699600
 170.5667510   7.8893360 157.1884050 169.0886630   7.6230260 157.3787100
 165.2425850   6.4042140 146.3506450 164.8653830   6.8929240 145.6191350
 165.4998920   7.0767420 146.9812980 175.2395540   2.8707360 148.5452080
 174.3124820   2.8044740 148.7740550 175.3920360   3.8087490 148.4307320
 170.8452180   3.3972100 151.3271810 170.4409180   2.6849350 150.8317710
 170.9315300   3.0525340 152.2159850 171.3133880   7.0839660 153.4911020
 171.0162170   6.4785130 152.8118800 172.2633700   7.1216970 153.3800380
 170.4052310   6.8221350 160.1418820 169.5080840   7.0461320 160.3892220
 170.4305180   6.9456290 159.1930220 169.2323530   3.6934670 158.7176190
 169.0931300   4.5657470 159.0863590 168.3504890   3.3507480 158.5724130
 175.5552910   8.6110540 150.0241320 175.9948820   9.3534870 149.6096710
 175.4939800   8.8537110 150.9480280 171.0303880   9.6356370 160.9261340
 171.0019310  10.0399320 160.0589770 170.8668850   8.7066730 160.7632940
 167.5456810   2.2917080 148.8278460 167.4254410   3.0179170 148.2159730
 167.2357700   1.5219990 148.3506370 165.1842180   5.4632220 154.6347100
 165.2622600   5.5980990 153.6902820 165.7983860   4.7548110 154.8275220
 166.4289810   7.1632410 151.0453280 166.0217890   7.3047000 150.1906880
 167.3202820   6.8792570 150.8424490 176.2468690  11.3124320 157.9520330
 176.7613360  11.2232330 158.7542760 175.4037770  11.6584020 158.2448240
 170.7011470  11.3778190 149.1575950 170.5253950  10.4613730 148.9443750
 169.8467210  11.7365480 149.3973750 165.2401700   6.5046390 157.1741560
 165.4032740   6.0351750 156.3560930 165.7054150   5.9969950 157.8390400
 176.2252460   1.9918380 154.6628090 175.4933580   2.5005190 155.0118190
 175.8276800   1.1748360 154.3616870 171.7371500   1.9785800 145.4570640
 171.1688400   1.5304050 144.8306550 172.4460500   2.3378580 144.9235790
 166.8140680   5.8797820 159.3337370 166.4295470   5.2391490 159.9320330
 167.1252870   6.5833940 159.9032100 172.9637820   2.7274360 154.8145990
 173.3307950   2.2532930 155.5607330 172.7742880   3.6015930 155.1554330
 170.7537190   1.7683000 157.1330200 170.4494260   2.6474980 157.3580560
 171.7083650   1.8282790 157.1687640 169.2818980   5.9743990 147.7297050
 168.5081240   5.4341610 147.5695770 170.0113610   5.4550600 147.3914810
 175.4225760   5.0418410 159.4092440 175.3563070   4.1214080 159.1550030
 174.7930900   5.1393850 160.1237080 169.3256380   5.6424370 151.3675860
 169.8435050   4.8392630 151.3132750 168.8740400   5.5803510 152.2092690
 174.2125880   6.9090650 146.6403160 174.5541580   7.6532880 146.1446480
 173.3838590   7.2221770 147.0027990 166.8100920   2.6085740 158.2801560
 166.4515860   3.2739590 158.8674900 166.5155480   1.7769290 158.6514180
 170.0114040   3.0669980 161.1641110 169.7114180   3.2127160 160.2668930
 170.7825280   2.5075270 161.0714500 175.3542490   7.8638980 159.1596240
 175.3687030   6.9319940 158.9415150 174.6467590   7.9498740 159.7986010
 177.0953290   6.2306490 152.0048670 177.4477110   5.6334620 151.3450040
 176.2115620   5.9050720 152.1756920 173.1816570   6.9904180 149.4119080
 173.8687700   7.5373390 149.7926670 172.3948990   7.5344910 149.4468690
 165.3208970   2.6077000 144.9036160 166.1903820   2.8901800 145.1872080
 164.8299290   3.4212870 144.7884970 172.4843780   3.9950210 149.0244440
 172.9406560   4.8055460 149.2504630 172.1331990   3.6773350 149.8562930
 174.7876390   9.5056550 156.2536740 175.4318610   9.7115930 156.9310160
 175.1505830   8.7444950 155.8007590 176.0608470   7.5088900 154.9714190
 176.7030700   6.8082060 155.0846360 176.5857820   8.2887340 154.7911080
 165.6880220  11.8204380 145.4697790 166.0477860  12.4193720 144.8155060
 165.5472560  12.3664270 146.2432820 165.6722080  10.0859240 159.9440190
 165.7813200   9.1453980 159.8035580 165.0202640  10.3513990 159.2953920
 173.6634670   8.3575130 161.3438310 173.3431540   7.6384370 161.8884000
 172.9893030   9.0330200 161.4174370 171.7048840   9.2035580 146.2871460
 171.6958940   9.9365270 145.6715970 170.7847200   8.9567160 146.3798420
 167.3055480   4.4250470 147.0318220 166.6983430   5.1649370 147.0413520
 167.7804830   4.5149830 146.2056420 174.6908440   9.2663820 144.9496650
 174.7920420   9.0627810 144.0198630 173.7910180   9.0122100 145.1544430
 173.3326550  11.7850140 149.6444320 173.5868050  11.7471530 148.7223690
 172.3839030  11.6583470 149.6372570 169.3160770   4.3861620 144.7806790
 170.0824040   4.2742980 145.3432220 169.3935460   3.6899590 144.1283560
 168.8122240  11.9682080 152.5674220 169.5484720  11.4197540 152.8382790
 169.1963160  12.8338090 152.4280210 165.6967720   8.0355650 148.4415730
 164.7707500   8.2776790 148.4321140 166.1624150   8.8629910 148.3200480
 167.8180520  11.1528150 161.7559800 168.6193250  11.4740200 162.1695200
 167.3032340  10.7923730 162.4779710 171.9224550  11.1412390 144.3899790
 172.7153160  11.4301220 143.9381580 171.4028900  10.7104560 143.7112270
 176.6545150   7.2608020 161.7035210 176.0483310   7.2839620 160.9630960
 176.3499260   6.5291060 162.2402460 165.5378330   3.6401610 160.6995850
 166.0417350   3.0608890 161.2712080 164.7985750   3.9241840 161.2372220
 172.4401950   6.3615800 144.2542140 172.3352590   5.7468150 144.9803520
 172.2726170   5.8381690 143.4705150 172.5916270   5.0472600 160.2331370
 171.8261940   5.6157600 160.1486040 172.7732230   4.7548810 159.3399600
 175.6804680   5.4235830 144.8584130 175.1314780   5.8705130 145.5026870
 176.3023940   4.9185080 145.3821800 167.5701410   1.7831200 161.5945920
 167.6106750   1.4845070 162.5031150 168.4246910   2.1838810 161.4353440
 171.3479800   4.3826750 146.7549430 171.7696220   4.2166620 147.5980820
 171.4730640   3.5726980 146.2604570 173.8607440   3.4064360 144.0026530
 174.3813100   2.6913380 143.6367680 174.5075840   4.0450230 144.3027040
 173.1700510   4.7813240 157.2957530 173.5888620   5.6245970 157.1233770
 172.2509140   4.9185280 157.0664310 175.5064410   2.5129420 158.6795370
 175.6260620   1.9170560 159.4190210 176.3658410   2.5499110 158.2596670
 171.0207930  11.0866250 158.4115260 170.4829020  11.8112310 158.0923960
 171.2741890  10.6096590 157.6212600 173.8770140  12.3217460 158.6701910
 173.8028840  13.2252600 158.9774280 172.9748980  12.0029360 158.6423980
 174.4255470  11.4875970 146.2928270 175.3206260  11.8260940 146.3147030
 174.4573100  10.7655380 145.6652550 168.0651630   6.8603020 144.5215270
 168.5026500   7.4032690 145.1772850 168.5499360   6.0349970 144.5311610
 165.2797430   9.6492050 151.9735530 165.6100440   8.7813110 151.7414170
 165.7088430   9.8550570 152.8040490 169.8759350   7.9801060 149.6337500
 169.5754890   7.8566030 150.5341410 169.7696840   7.1209650 149.2253230
 165.7687640  10.5162640 154.7117160 165.3318630  10.6963440 155.5441310
 166.3365320  11.2737260 154.5698880 165.6012070   3.0282870 151.0706040
 164.9460910   2.7594510 150.4265740 166.4390020   2.9187350 150.6208020
 166.6388000   3.4135440 155.6109380 167.0061040   3.3262840 156.4905400
 166.0698820   2.6501990 155.5116240 168.0540080   7.9268130 160.7729530
 168.0109710   7.5561040 161.6543990 168.1851090   8.8645700 160.9131350
 171.7546110   9.4827720 156.3739250 171.5137470   9.7502280 155.4869770
 172.6948750   9.6533450 156.4290110 167.8928110  10.8730380 157.8927310
 167.2988430  10.7415080 158.6317350 167.8851950  10.0368520 157.4269410
 167.5240340   8.2388760 156.8435350 166.7974400   7.6194050 156.7761300
 167.5849490   8.6329370 155.9733430 171.1285440  10.4533760 153.6284760
 171.6450460   9.8421120 153.1033020 171.7782820  10.9562540 154.1195770
 173.8680940  11.3442250 154.4553740 174.1558750  11.0896550 153.5786750
 174.3804160  10.7919610 155.0459310 165.8070340  11.5563150 150.0532110
 165.6392380  10.9233830 150.7514000 164.9404850  11.7622550 149.7026300
 167.4133040  10.2496380 147.4982250 166.8880660  10.6304410 146.7944210
 167.3377620  10.8747150 148.2191960 173.9353300  12.2658350 161.8221940
 174.8620610  12.0302620 161.8657900 173.9203730  13.0930350 161.3407970
 170.0126010  12.1978760 146.3731500 170.7444830  11.9138040 145.8255390
 170.2719680  11.9592040 147.2630880 169.1740800   8.3143490 146.3777830
 168.5449680   8.7828590 146.9263660 169.2888630   7.4692710 146.8124020
 176.6290520   2.3649150 132.5279030 176.5484570   1.4503760 132.2570740
 176.2154940   2.8616220 131.8218740 174.7608560   4.1428170 134.4088300
 173.9850660   3.6628610 134.6986870 175.4121490   3.4633820 134.2344460
 168.7774390   4.4547980 135.2864060 167.9459270   4.1996690 135.6860570
 169.3855370   4.5258750 136.0221980 168.7575650   8.4888070 135.4822080
 169.0603690   7.5985810 135.3032300 169.5019240   9.0458290 135.2544330
 165.1499350   2.0155520 134.9546150 165.7215460   1.2477720 134.9549790
 165.1500890   2.3144280 134.0452760 175.0079300  10.8346370 132.8091420
 174.3890740  11.2903870 132.2385860 175.8631080  10.9897830 132.4081120
 174.2017550   6.8185360 134.4158460 174.1325830   5.8775300 134.2547590
 174.9637410   6.9086770 134.9881030 175.8742650   5.7185610 130.2023330
 175.2559920   6.1835060 129.6386050 176.3865900   6.4113090 130.6192840
 170.7374410   5.2461480 136.8806930 170.4043790   5.8730400 137.5228000
 170.9141090   5.7723360 136.1008600 169.9493510   7.2142280 138.6956110
 170.5667510   7.8893360 138.4140560 169.0886630   7.6230260 138.6043610
 165.2425850   6.4042140 127.5762960 164.8653830   6.8929240 126.8447860
 165.4998920   7.0767420 128.2069490 175.2395540   2.8707360 129.7708590
 174.3124820   2.8044740 129.9997060 175.3920360   3.8087490 129.6563830
 170.8452180   3.3972100 132.5528320 170.4409180   2.6849350 132.0574220
 170.9315300   3.0525340 133.4416360 171.3133880   7.0839660 134.7167530
 171.0162170   6.4785130 134.0375310 172.2633700   7.1216970 134.6056890
 170.4052310   6.8221350 141.3675330 169.5080840   7.0461320 141.6148730
 170.4305180   6.9456290 140.4186730 169.2323530   3.6934670 139.9432700
 169.0931300   4.5657470 140.3120100 168.3504890   3.3507480 139.7980640
 175.5552910   8.6110540 131.2497830 175.9948820   9.3534870 130.8353220
 175.4939800   8.8537110 132.1736790 171.0303880   9.6356370 142.1517850
 171.0019310  10.0399320 141.2846280 170.8668850   8.7066730 141.9889450
 167.5456810   2.2917080 130.0534970 167.4254410   3.0179170 129.4416240
 167.2357700   1.5219990 129.5762880 165.1842180   5.4632220 135.8603610
 165.2622600   5.5980990 134.9159330 165.7983860   4.7548110 136.0531730
 166.4289810   7.1632410 132.2709790 166.0217890   7.3047000 131.4163390
 167.3202820   6.8792570 132.0681000 176.2468690  11.3124320 139.1776840
 176.7613360  11.2232330 139.9799270 175.4037770  11.6584020 139.4704750
 170.7011470  11.3778190 130.3832460 170.5253950  10.4613730 130.1700260
 169.8467210  11.7365480 130.6230260 165.2401700   6.5046390 138.3998070
 165.4032740   6.0351750 137.5817440 165.7054150   5.9969950 139.0646910
 176.2252460   1.9918380 135.8884600 175.4933580   2.5005190 136.2374700
 175.8276800   1.1748360 135.5873380 171.7371500   1.9785800 126.6827150
 171.1688400   1.5304050 126.0563060 172.4460500   2.3378580 126.1492300
 166.8140680   5.8797820 140.5593880 166.4295470   5.2391490 141.1576840
 167.1252870   6.5833940 141.1288610 172.9637820   2.7274360 136.0402500
 173.3307950   2.2532930 136.7863840 172.7742880   3.6015930 136.3810840
 170.7537190   1.7683000 138.3586710 170.4494260   2.6474980 138.5837070
 171.7083650   1.8282790 138.3944150 169.2818980   5.9743990 128.9553560
 168.5081240   5.4341610 128.7952280 170.0113610   5.4550600 128.6171320
 175.4225760   5.0418410 140.6348950 175.3563070   4.1214080 140.3806540
 174.7930900   5.1393850 141.3493590 169.3256380   5.6424370 132.5932370
 169.8435050   4.8392630 132.5389260 168.8740400   5.5803510 133.4349200
 174.2125880   6.9090650 127.8659670 174.5541580   7.6532880 127.3702990
 173.3838590   7.2221770 128.2284500 166.8100920   2.6085740 139.5058070
 166.4515860   3.2739590 140.0931410 166.5155480   1.7769290 139.8770690
 170.0114040   3.0669980 142.3897620 169.7114180   3.2127160 141.4925440
 170.7825280   2.5075270 142.2971010 175.3542490   7.8638980 140.3852750
 175.3687030   6.9319940 140.1671660 174.6467590   7.9498740 141.0242520
 177.0953290   6.2306490 133.2305180 177.4477110   5.6334620 132.5706550
 176.2115620   5.9050720 133.4013430 173.1816570   6.9904180 130.6375590
 173.8687700   7.5373390 131.0183180 172.3948990   7.5344910 130.6725200
 165.3208970   2.6077000 126.1292670 166.1903820   2.8901800 126.4128590
 164.8299290   3.4212870 126.0141480 172.4843780   3.9950210 130.2500950
 172.9406560   4.8055460 130.4761140 172.1331990   3.6773350 131.0819440
 174.7876390   9.5056550 137.4793250 175.4318610   9.7115930 138.1566670
 175.1505830   8.7444950 137.0264100 176.0608470   7.5088900 136.1970700
 176.7030700   6.8082060 136.3102870 176.5857820   8.2887340 136.0167590
 165.6880220  11.8204380 126.6954300 166.0477860  12.4193720 126.0411570
 165.5472560  12.3664270 127.4689330 165.6722080  10.0859240 141.1696700
 165.7813200   9.1453980 141.0292090 165.0202640  10.3513990 140.5210430
 173.6634670   8.3575130 142.5694820 173.3431540   7.6384370 143.1140510
 172.9893030   9.0330200 142.6430880 171.7048840   9.2035580 127.5127970
 171.6958940   9.9365270 126.8972480 170.7847200   8.9567160 127.6054930
 167.3055480   4.4250470 128.2574730 166.6983430   5.1649370 128.2670030
 167.7804830   4.5149830 127.4312930 174.6908440   9.2663820 126.1753160
 174.7920420   9.0627810 125.2455140 173.7910180   9.0122100 126.3800940
 173.3326550  11.7850140 130.8700830 173.5868050  11.7471530 129.9480200
 172.3839030  11.6583470 130.8629080 169.3160770   4.3861620 126.0063300
 170.0824040   4.2742980 126.5688730 169.3935460   3.6899590 125.3540070
 168.8122240  11.9682080 133.7930730 169.5484720  11.4197540 134.0639300
 169.1963160  12.8338090 133.6536720 165.6967720   8.0355650 129.6672240
 164.7707500   8.2776790 129.6577650 166.1624150   8.8629910 129.5456990
 167.8180520  11.1528150 142.9816310 168.6193250  11.4740200 143.3951710
 167.3032340  10.7923730 143.7036220 171.9224550  11.1412390 125.6156300
 172.7153160  11.4301220 125.1638090 171.4028900  10.7104560 124.9368780
 176.6545150   7.2608020 142.9291720 176.0483310   7.2839620 142.1887470
 176.3499260   6.5291060 143.4658970 165.5378330   3.6401610 141.9252360
 166.0417350   3.0608890 142.4968590 164.7985750   3.9241840 142.4628730
 172.4401950   6.3615800 125.4798650 172.3352590   5.7468150 126.2060030
 172.2726170   5.8381690 124.6961660 172.5916270   5.0472600 141.4587880
 171.8261940   5.6157600 141.3742550 172.7732230   4.7548810 140.5656110
 175.6804680   5.4235830 126.0840640 175.1314780   5.8705130 126.7283380
 176.3023940   4.9185080 126.6078310 167.5701410   1.7831200 142.8202430
 167.6106750   1.4845070 143.7287660 168.4246910   2.1838810 142.6609950
 171.3479800   4.3826750 127.9805940 171.7696220   4.2166620 128.8237330
 171.4730640   3.5726980 127.4861080 173.8607440   3.4064360 125.2283040
 174.3813100   2.6913380 124.8624190 174.5075840   4.0450230 125.5283550
 173.1700510   4.7813240 138.5214040 173.5888620   5.6245970 138.3490280
 172.2509140   4.9185280 138.2920820 175.5064410   2.5129420 139.9051880
 175.6260620   1.9170560 140.6446720 176.3658410   2.5499110 139.4853180
 171.0207930  11.0866250 139.6371770 170.4829020  11.8112310 139.3180470
 171.2741890  10.6096590 138.8469110 173.8770140  12.3217460 139.8958420
 173.8028840  13.2252600 140.2030790 172.9748980  12.0029360 139.8680490
 174.4255470  11.4875970 127.5184780 175.3206260  11.8260940 127.5403540
 174.4573100  10.7655380 126.8909060 168.0651630   6.8603020 125.7471780
 168.5026500   7.4032690 126.4029360 168.5499360   6.0349970 125.7568120
 165.2797430   9.6492050 133.1992040 165.6100440   8.7813110 132.9670680
 165.7088430   9.8550570 134.0297000 169.8759350   7.9801060 130.8594010
 169.5754890   7.8566030 131.7597920 169.7696840   7.1209650 130.4509740
 165.7687640  10.5162640 135.9373670 165.3318630  10.6963440 136.7697820
 166.3365320  11.2737260 135.7955390 165.6012070   3.0282870 132.2962550
 164.9460910   2.7594510 131.6522250 166.4390020   2.9187350 131.8464530
 166.6388000   3.4135440 136.8365890 167.0061040   3.3262840 137.7161910
 166.0698820   2.6501990 136.7372750 168.0540080   7.9268130 141.9986040
 168.0109710   7.5561040 142.8800500 168.1851090   8.8645700 142.1387860
 171.7546110   9.4827720 137.5995760 171.5137470   9.7502280 136.7126280
 172.6948750   9.6533450 137.6546620 167.8928110  10.8730380 139.1183820
 167.2988430  10.7415080 139.8573860 167.8851950  10.0368520 138.6525920
 167.5240340   8.2388760 138.0691860 166.7974400   7.6194050 138.0017810
 167.5849490   8.6329370 137.1989940 171.1285440  10.4533760 134.8541270
 171.6450460   9.8421120 134.3289530 171.7782820  10.9562540 135.3452280
 173.8680940  11.3442250 135.6810250 174.1558750  11.0896550 134.8043260
 174.3804160  10.7919610 136.2715820 165.8070340  11.5563150 131.2788620
 165.6392380  10.9233830 131.9770510 164.9404850  11.7622550 130.9282810
 167.4133040  10.2496380 128.7238760 166.8880660  10.6304410 128.0200720
 167.3377620  10.8747150 129.4448470 173.9353300  12.2658350 143.0478450
 174.8620610  12.0302620 143.0914410 173.9203730  13.0930350 142.5664480
 170.0126010  12.1978760 127.5988010 170.7444830  11.9138040 127.0511900
 170.2719680  11.9592040 128.4887390 169.1740800   8.3143490 127.6034340
 168.5449680   8.7828590 128.1520170 169.2888630   7.4692710 128.0380530
 176.6290520   2.3649150 113.7535540 176.5484570   1.4503760 113.4827250
 176.2154940   2.8616220 113.0475250 174.7608560   4.1428170 115.6344810
 173.9850660   3.6628610 115.9243380 175.4121490   3.4633820 115.4600970
 168.7774390   4.4547980 116.5120570 167.9459270   4.1996690 116.9117080
 169.3855370   4.5258750 117.2478490 168.7575650   8.4888070 116.7078590
 169.0603690   7.5985810 116.5288810 169.5019240   9.0458290 116.4800840
 165.1499350   2.0155520 116.1802660 165.7215460   1.2477720 116.1806300
 165.1500890   2.3144280 115.2709270 175.0079300  10.8346370 114.0347930
 174.3890740  11.2903870 113.4642370 175.8631080  10.9897830 113.6337630
 174.2017550   6.8185360 115.6414970 174.1325830   5.8775300 115.4804100
 174.9637410   6.9086770 116.2137540 175.8742650   5.7185610 111.4279840
 175.2559920   6.1835060 110.8642560 176.3865900   6.4113090 111.8449350
 170.7374410   5.2461480 118.1063440 170.4043790   5.8730400 118.7484510
 170.9141090   5.7723360 117.3265110 169.9493510   7.2142280 119.9212620
 170.5667510   7.8893360 119.6397070 169.0886630   7.6230260 119.8300120
 165.2425850   6.4042140 108.8019470 164.8653830   6.8929240 108.0704370
 165.4998920   7.0767420 109.4326000 175.2395540   2.8707360 110.9965100
 174.3124820   2.8044740 111.2253570 175.3920360   3.8087490 110.8820340
 170.8452180   3.3972100 113.7784830 170.4409180   2.6849350 113.2830730
 170.9315300   3.0525340 114.6672870 171.3133880   7.0839660 115.9424040
 171.0162170   6.4785130 115.2631820 172.2633700   7.1216970 115.8313400
 170.4052310   6.8221350 122.5931840 169.5080840   7.0461320 122.8405240
 170.4305180   6.9456290 121.6443240 169.2323530   3.6934670 121.1689210
 169.0931300   4.5657470 121.5376610 168.3504890   3.3507480 121.0237150
 175.5552910   8.6110540 112.4754340 175.9948820   9.3534870 112.0609730
 175.4939800   8.8537110 113.3993300 171.0303880   9.6356370 123.3774360
 171.0019310  10.0399320 122.5102790 170.8668850   8.7066730 123.2145960
 167.5456810   2.2917080 111.2791480 167.4254410   3.0179170 110.6672750
 167.2357700   1.5219990 110.8019390 165.1842180   5.4632220 117.0860120
 165.2622600   5.5980990 116.1415840 165.7983860   4.7548110 117.2788240
 166.4289810   7.1632410 113.4966300 166.0217890   7.3047000 112.6419900
 167.3202820   6.8792570 113.2937510 176.2468690  11.3124320 120.4033350
 176.7613360  11.2232330 121.2055780 175.4037770  11.6584020 120.6961260
 170.7011470  11.3778190 111.6088970 170.5253950  10.4613730 111.3956770
 169.8467210  11.7365480 111.8486770 165.2401700   6.5046390 119.6254580
 165.4032740   6.0351750 118.8073950 165.7054150   5.9969950 120.2903420
 176.2252460   1.9918380 117.1141110 175.4933580   2.5005190 117.4631210
 175.8276800   1.1748360 116.8129890 171.7371500   1.9785800 107.9083660
 171.1688400   1.5304050 107.2819570 172.4460500   2.3378580 107.3748810
 166.8140680   5.8797820 121.7850390 166.4295470   5.2391490 122.3833350
 167.1252870   6.5833940 122.3545120 172.9637820   2.7274360 117.2659010
 173.3307950   2.2532930 118.0120350 172.7742880   3.6015930 117.6067350
 170.7537190   1.7683000 119.5843220 170.4494260   2.6474980 119.8093580
 171.7083650   1.8282790 119.6200660 169.2818980   5.9743990 110.1810070
 168.5081240   5.4341610 110.0208790 170.0113610   5.4550600 109.8427830
 175.4225760   5.0418410 121.8605460 175.3563070   4.1214080 121.6063050
 174.7930900   5.1393850 122.5750100 169.3256380   5.6424370 113.8188880
 169.8435050   4.8392630 113.7645770 168.8740400   5.5803510 114.6605710
 174.2125880   6.9090650 109.0916180 174.5541580   7.6532880 108.5959500
 173.3838590   7.2221770 109.4541010 166.8100920   2.6085740 120.7314580
 166.4515860   3.2739590 121.3187920 166.5155480   1.7769290 121.1027200
 170.0114040   3.0669980 123.6154130 169.7114180   3.2127160 122.7181950
 170.7825280   2.5075270 123.5227520 175.3542490   7.8638980 121.6109260
 175.3687030   6.9319940 121.3928170 174.6467590   7.9498740 122.2499030
 177.0953290   6.2306490 114.4561690 177.4477110   5.6334620 113.7963060
 176.2115620   5.9050720 114.6269940 173.1816570   6.9904180 111.8632100
 173.8687700   7.5373390 112.2439690 172.3948990   7.5344910 111.8981710
 165.3208970   2.6077000 107.3549180 166.1903820   2.8901800 107.6385100
 164.8299290   3.4212870 107.2397990 172.4843780   3.9950210 111.4757460
 172.9406560   4.8055460 111.7017650 172.1331990   3.6773350 112.3075950
 174.7876390   9.5056550 118.7049760 175.4318610   9.7115930 119.3823180
 175.1505830   8.7444950 118.2520610 176.0608470   7.5088900 117.4227210
 176.7030700   6.8082060 117.5359380 176.5857820   8.2887340 117.2424100
 165.6880220  11.8204380 107.9210810 166.0477860  12.4193720 107.2668080
 165.5472560  12.3664270 108.6945840 165.6722080  10.0859240 122.3953210
 165.7813200   9.1453980 122.2548600 165.0202640  10.3513990 121.7466940
 173.6634670   8.3575130 123.7951330 173.3431540   7.6384370 124.3397020
 172.9893030   9.0330200 123.8687390 171.7048840   9.2035580 108.7384480
 171.6958940   9.9365270 108.1228990 170.7847200   8.9567160 108.8311440
 167.3055480   4.4250470 109.4831240 166.6983430   5.1649370 109.4926540
 167.7804830   4.5149830 108.6569440 174.6908440   9.2663820 107.4009670
 174.7920420   9.0627810 106.4711650 173.7910180   9.0122100 107.6057450
 173.3326550  11.7850140 112.0957340 173.5868050  11.7471530 111.1736710
 172.3839030  11.6583470 112.0885590 169.3160770   4.3861620 107.2319810
 170.0824040   4.2742980 107.7945240 169.3935460   3.6899590 106.5796580
 168.8122240  11.9682080 115.0187240 169.5484720  11.4197540 115.2895810
 169.1963160  12.8338090 114.8793230 165.6967720   8.0355650 110.8928750
 164.7707500   8.2776790 110.8834160 166.1624150   8.8629910 110.7713500
 167.8180520  11.1528150 124.2072820 168.6193250  11.4740200 124.6208220
 167.3032340  10.7923730 124.9292730 171.9224550  11.1412390 106.8412810
 172.7153160  11.4301220 106.3894600 171.4028900  10.7104560 106.1625290
 176.6545150   7.2608020 124.1548230 176.0483310   7.2839620 123.4143980
 176.3499260   6.5291060 124.6915480 165.5378330   3.6401610 123.1508870
 166.0417350   3.0608890 123.7225100 164.7985750   3.9241840 123.6885240
 172.4401950   6.3615800 106.7055160 172.3352590   5.7468150 107.4316540
 172.2726170   5.8381690 105.9218170 172.5916270   5.0472600 122.6844390
 171.8261940   5.6157600 122.5999060 172.7732230   4.7548810 121.7912620
 175.6804680   5.4235830 107.3097150 175.1314780   5.8705130 107.9539890
 176.3023940   4.9185080 107.8334820 167.5701410   1.7831200 124.0458940
 167.6106750   1.4845070 124.9544170 168.4246910   2.1838810 123.8866460
 171.3479800   4.3826750 109.2062450 171.7696220   4.2166620 110.0493840
 171.4730640   3.5726980 108.7117590 173.8607440   3.4064360 106.4539550
 174.3813100   2.6913380 106.0880700 174.5075840   4.0450230 106.7540060
 173.1700510   4.7813240 119.7470550 173.5888620   5.6245970 119.5746790
 172.2509140   4.9185280 119.5177330 175.5064410   2.5129420 121.1308390
 175.6260620   1.9170560 121.8703230 176.3658410   2.5499110 120.7109690
 171.0207930  11.0866250 120.8628280 170.4829020  11.8112310 120.5436980
 171.2741890  10.6096590 120.0725620 173.8770140  12.3217460 121.1214930
 173.8028840  13.2252600 121.4287300 172.9748980  12.0029360 121.0937000
 174.4255470  11.4875970 108.7441290 175.3206260  11.8260940 108.7660050
 174.4573100  10.7655380 108.1165570 168.0651630   6.8603020 106.9728290
 168.5026500   7.4032690 107.6285870 168.5499360   6.0349970 106.9824630
 165.2797430   9.6492050 114.4248550 165.6100440   8.7813110 114.1927190
 165.7088430   9.8550570 115.2553510 169.8759350   7.9801060 112.0850520
 169.5754890   7.8566030 112.9854430 169.7696840   7.1209650 111.6766250
 165.7687640  10.5162640 117.1630180 165.3318630  10.6963440 117.9954330
 166.3365320  11.2737260 117.0211900 165.6012070   3.0282870 113.5219060
 164.9460910   2.7594510 112.8778760 166.4390020   2.9187350 113.0721040
 166.6388000   3.4135440 118.0622400 167.0061040   3.3262840 118.9418420
 166.0698820   2.6501990 117.9629260 168.0540080   7.9268130 123.2242550
 168.0109710   7.5561040 124.1057010 168.1851090   8.8645700 123.3644370
 171.7546110   9.4827720 118.8252270 171.5137470   9.7502280 117.9382790
 172.6948750   9.6533450 118.8803130 167.8928110  10.8730380 120.3440330
 167.2988430  10.7415080 121.0830370 167.8851950  10.0368520 119.8782430
 167.5240340   8.2388760 119.2948370 166.7974400   7.6194050 119.2274320
 167.5849490   8.6329370 118.4246450 171.1285440  10.4533760 116.0797780
 171.6450460   9.8421120 115.5546040 171.7782820  10.9562540 116.5708790
 173.8680940  11.3442250 116.9066760 174.1558750  11.0896550 116.0299770
 174.3804160  10.7919610 117.4972330 165.8070340  11.5563150 112.5045130
 165.6392380  10.9233830 113.2027020 164.9404850  11.7622550 112.1539320
 167.4133040  10.2496380 109.9495270 166.8880660  10.6304410 109.2457230
 167.3377620  10.8747150 110.6704980 173.9353300  12.2658350 124.2734960
 174.8620610  12.0302620 124.3170920 173.9203730  13.0930350 123.7920990
 170.0126010  12.1978760 108.8244520 170.7444830  11.9138040 108.2768410
 170.2719680  11.9592040 109.7143900 169.1740800   8.3143490 108.8290850
 168.5449680   8.7828590 109.3776680 169.2888630   7.4692710 109.2637040
 176.6290520   2.3649150  94.9792050 176.5484570   1.4503760  94.7083760
 176.2154940   2.8616220  94.2731760 174.7608560   4.1428170  96.8601320
 173.9850660   3.6628610  97.1499890 175.4121490   3.4633820  96.6857480
 168.7774390   4.4547980  97.7377080 167.9459270   4.1996690  98.1373590
 169.3855370   4.5258750  98.4735000 168.7575650   8.4888070  97.9335100
 169.0603690   7.5985810  97.7545320 169.5019240   9.0458290  97.7057350
 165.1499350   2.0155520  97.4059170 165.7215460   1.2477720  97.4062810
 165.1500890   2.3144280  96.4965780 175.0079300  10.8346370  95.2604440
 174.3890740  11.2903870  94.6898880 175.8631080  10.9897830  94.8594140
 174.2017550   6.8185360  96.8671480 174.1325830   5.8775300  96.7060610
 174.9637410   6.9086770  97.4394050 175.8742650   5.7185610  92.6536350
 175.2559920   6.1835060  92.0899070 176.3865900   6.4113090  93.0705860
 170.7374410   5.2461480  99.3319950 170.4043790   5.8730400  99.9741020
 170.9141090   5.7723360  98.5521620 169.9493510   7.2142280 101.1469130
 170.5667510   7.8893360 100.8653580 169.0886630   7.6230260 101.0556630
 165.2425850   6.4042140  90.0275980 164.8653830   6.8929240  89.2960880
 165.4998920   7.0767420  90.6582510 175.2395540   2.8707360  92.2221610
 174.3124820   2.8044740  92.4510080 175.3920360   3.8087490  92.1076850
 170.8452180   3.3972100  95.0041340 170.4409180   2.6849350  94.5087240
 170.9315300   3.0525340  95.8929380 171.3133880   7.0839660  97.1680550
 171.0162170   6.4785130  96.4888330 172.2633700   7.1216970  97.0569910
 170.4052310   6.8221350 103.8188350 169.5080840   7.0461320 104.0661750
 170.4305180   6.9456290 102.8699750 169.2323530   3.6934670 102.3945720
 169.0931300   4.5657470 102.7633120 168.3504890   3.3507480 102.2493660
 175.5552910   8.6110540  93.7010850 175.9948820   9.3534870  93.2866240
 175.4939800   8.8537110  94.6249810 171.0303880   9.6356370 104.6030870
 171.0019310  10.0399320 103.7359300 170.8668850   8.7066730 104.4402470
 167.5456810   2.2917080  92.5047990 167.4254410   3.0179170  91.8929260
 167.2357700   1.5219990  92.0275900 165.1842180   5.4632220  98.3116630
 165.2622600   5.5980990  97.3672350 165.7983860   4.7548110  98.5044750
 166.4289810   7.1632410  94.7222810 166.0217890   7.3047000  93.8676410
 167.3202820   6.8792570  94.5194020 176.2468690  11.3124320 101.6289860
 176.7613360  11.2232330 102.4312290 175.4037770  11.6584020 101.9217770
 170.7011470  11.3778190  92.8345480 170.5253950  10.4613730  92.6213280
 169.8467210  11.7365480  93.0743280 165.2401700   6.5046390 100.8511090
 165.4032740   6.0351750 100.0330460 165.7054150   5.9969950 101.5159930
 176.2252460   1.9918380  98.3397620 175.4933580   2.5005190  98.6887720
 175.8276800   1.1748360  98.0386400 171.7371500   1.9785800  89.1340170
 171.1688400   1.5304050  88.5076080 172.4460500   2.3378580  88.6005320
 166.8140680   5.8797820 103.0106900 166.4295470   5.2391490 103.6089860
 167.1252870   6.5833940 103.5801630 172.9637820   2.7274360  98.4915520
 173.3307950   2.2532930  99.2376860 172.7742880   3.6015930  98.8323860
 170.7537190   1.7683000 100.8099730 170.4494260   2.6474980 101.0350090
 171.7083650   1.8282790 100.8457170 169.2818980   5.9743990  91.4066580
 168.5081240   5.4341610  91.2465300 170.0113610   5.4550600  91.0684340
 175.4225760   5.0418410 103.0861970 175.3563070   4.1214080 102.8319560
 174.7930900   5.1393850 103.8006610 169.3256380   5.6424370  95.0445390
 169.8435050   4.8392630  94.9902280 168.8740400   5.5803510  95.8862220
 174.2125880   6.9090650  90.3172690 174.5541580   7.6532880  89.8216010
 173.3838590   7.2221770  90.6797520 166.8100920   2.6085740 101.9571090
 166.4515860   3.2739590 102.5444430 166.5155480   1.7769290 102.3283710
 170.0114040   3.0669980 104.8410640 169.7114180   3.2127160 103.9438460
 170.7825280   2.5075270 104.7484030 175.3542490   7.8638980 102.8365770
 175.3687030   6.9319940 102.6184680 174.6467590   7.9498740 103.4755540
 177.0953290   6.2306490  95.6818200 177.4477110   5.6334620  95.0219570
 176.2115620   5.9050720  95.8526450 173.1816570   6.9904180  93.0888610
 173.8687700   7.5373390  93.4696200 172.3948990   7.5344910  93.1238220
 165.3208970   2.6077000  88.5805690 166.1903820   2.8901800  88.8641610
 164.8299290   3.4212870  88.4654500 172.4843780   3.9950210  92.7013970
 172.9406560   4.8055460  92.9274160 172.1331990   3.6773350  93.5332460
 174.7876390   9.5056550  99.9306270 175.4318610   9.7115930 100.6079690
 175.1505830   8.7444950  99.4777120 176.0608470   7.5088900  98.6483720
 176.7030700   6.8082060  98.7615890 176.5857820   8.2887340  98.4680610
 165.6880220  11.8204380  89.1467320 166.0477860  12.4193720  88.4924590
 165.5472560  12.3664270  89.9202350 165.6722080  10.0859240 103.6209720
 165.7813200   9.1453980 103.4805110 165.0202640  10.3513990 102.9723450
 173.6634670   8.3575130 105.0207840 173.3431540   7.6384370 105.5653530
 172.9893030   9.0330200 105.0943900 171.7048840   9.2035580  89.9640990
 171.6958940   9.9365270  89.3485500 170.7847200   8.9567160  90.0567950
 167.3055480   4.4250470  90.7087750 166.6983430   5.1649370  90.7183050
 167.7804830   4.5149830  89.8825950 174.6908440   9.2663820  88.6266180
 174.7920420   9.0627810  87.6968160 173.7910180   9.0122100  88.8313960
 173.3326550  11.7850140  93.3213850 173.5868050  11.7471530  92.3993220
 172.3839030  11.6583470  93.3142100 169.3160770   4.3861620  88.4576320
 170.0824040   4.2742980  89.0201750 169.3935460   3.6899590  87.8053090
 168.8122240  11.9682080  96.2443750 169.5484720  11.4197540  96.5152320
 169.1963160  12.8338090  96.1049740 165.6967720   8.0355650  92.1185260
 164.7707500   8.2776790  92.1090670 166.1624150   8.8629910  91.9970010
 167.8180520  11.1528150 105.4329330 168.6193250  11.4740200 105.8464730
 167.3032340  10.7923730 106.1549240 171.9224550  11.1412390  88.0669320
 172.7153160  11.4301220  87.6151110 171.4028900  10.7104560  87.3881800
 176.6545150   7.2608020 105.3804740 176.0483310   7.2839620 104.6400490
 176.3499260   6.5291060 105.9171990 165.5378330   3.6401610 104.3765380
 166.0417350   3.0608890 104.9481610 164.7985750   3.9241840 104.9141750
 172.4401950   6.3615800  87.9311670 172.3352590   5.7468150  88.6573050
 172.2726170   5.8381690  87.1474680 172.5916270   5.0472600 103.9100900
 171.8261940   5.6157600 103.8255570 172.7732230   4.7548810 103.0169130
 175.6804680   5.4235830  88.5353660 175.1314780   5.8705130  89.1796400
 176.3023940   4.9185080  89.0591330 167.5701410   1.7831200 105.2715450
 167.6106750   1.4845070 106.1800680 168.4246910   2.1838810 105.1122970
 171.3479800   4.3826750  90.4318960 171.7696220   4.2166620  91.2750350
 171.4730640   3.5726980  89.9374100 173.8607440   3.4064360  87.6796060
 174.3813100   2.6913380  87.3137210 174.5075840   4.0450230  87.9796570
 173.1700510   4.7813240 100.9727060 173.5888620   5.6245970 100.8003300
 172.2509140   4.9185280 100.7433840 175.5064410   2.5129420 102.3564900
 175.6260620   1.9170560 103.0959740 176.3658410   2.5499110 101.9366200
 171.0207930  11.0866250 102.0884790 170.4829020  11.8112310 101.7693490
 171.2741890  10.6096590 101.2982130 173.8770140  12.3217460 102.3471440
 173.8028840  13.2252600 102.6543810 172.9748980  12.0029360 102.3193510
 174.4255470  11.4875970  89.9697800 175.3206260  11.8260940  89.9916560
 174.4573100  10.7655380  89.3422080 168.0651630   6.8603020  88.1984800
 168.5026500   7.4032690  88.8542380 168.5499360   6.0349970  88.2081140
 165.2797430   9.6492050  95.6505060 165.6100440   8.7813110  95.4183700
 165.7088430   9.8550570  96.4810020 169.8759350   7.9801060  93.3107030
 169.5754890   7.8566030  94.2110940 169.7696840   7.1209650  92.9022760
 165.7687640  10.5162640  98.3886690 165.3318630  10.6963440  99.2210840
 166.3365320  11.2737260  98.2468410 165.6012070   3.0282870  94.7475570
 164.9460910   2.7594510  94.1035270 166.4390020   2.9187350  94.2977550
 166.6388000   3.4135440  99.2878910 167.0061040   3.3262840 100.1674930
 166.0698820   2.6501990  99.1885770 168.0540080   7.9268130 104.4499060
 168.0109710   7.5561040 105.3313520 168.1851090   8.8645700 104.5900880
 171.7546110   9.4827720 100.0508780 171.5137470   9.7502280  99.1639300
 172.6948750   9.6533450 100.1059640 167.8928110  10.8730380 101.5696840
 167.2988430  10.7415080 102.3086880 167.8851950  10.0368520 101.1038940
 167.5240340   8.2388760 100.5204880 166.7974400   7.6194050 100.4530830
 167.5849490   8.6329370  99.6502960 171.1285440  10.4533760  97.3054290
 171.6450460   9.8421120  96.7802550 171.7782820  10.9562540  97.7965300
 173.8680940  11.3442250  98.1323270 174.1558750  11.0896550  97.2556280
 174.3804160  10.7919610  98.7228840 165.8070340  11.5563150  93.7301640
 165.6392380  10.9233830  94.4283530 164.9404850  11.7622550  93.3795830
 167.4133040  10.2496380  91.1751780 166.8880660  10.6304410  90.4713740
 167.3377620  10.8747150  91.8961490 173.9353300  12.2658350 105.4991470
 174.8620610  12.0302620 105.5427430 173.9203730  13.0930350 105.0177500
 170.0126010  12.1978760  90.0501030 170.7444830  11.9138040  89.5024920
 170.2719680  11.9592040  90.9400410 169.1740800   8.3143490  90.0547360
 168.5449680   8.7828590  90.6033190 169.2888630   7.4692710  90.4893550
 176.6290520   2.3649150  76.2048560 176.5484570   1.4503760  75.9340270
 176.2154940   2.8616220  75.4988270 174.7608560   4.1428170  78.0857830
 173.9850660   3.6628610  78.3756400 175.4121490   3.4633820  77.9113990
 168.7774390   4.4547980  78.9633590 167.9459270   4.1996690  79.3630100
 169.3855370   4.5258750  79.6991510 168.7575650   8.4888070  79.1591610
 169.0603690   7.5985810  78.9801830 169.5019240   9.0458290  78.9313860
 165.1499350   2.0155520  78.6315680 165.7215460   1.2477720  78.6319320
 165.1500890   2.3144280  77.7222290 175.0079300  10.8346370  76.4860950
 174.3890740  11.2903870  75.9155390 175.8631080  10.9897830  76.0850650
 174.2017550   6.8185360  78.0927990 174.1325830   5.8775300  77.9317120
 174.9637410   6.9086770  78.6650560 175.8742650   5.7185610  73.8792860
 175.2559920   6.1835060  73.3155580 176.3865900   6.4113090  74.2962370
 170.7374410   5.2461480  80.5576460 170.4043790   5.8730400  81.1997530
 170.9141090   5.7723360  79.7778130 169.9493510   7.2142280  82.3725640
 170.5667510   7.8893360  82.0910090 169.0886630   7.6230260  82.2813140
 165.2425850   6.4042140  71.2532490 164.8653830   6.8929240  70.5217390
 165.4998920   7.0767420  71.8839020 175.2395540   2.8707360  73.4478120
 174.3124820   2.8044740  73.6766590 175.3920360   3.8087490  73.3333360
 170.8452180   3.3972100  76.2297850 170.4409180   2.6849350  75.7343750
 170.9315300   3.0525340  77.1185890 171.3133880   7.0839660  78.3937060
 171.0162170   6.4785130  77.7144840 172.2633700   7.1216970  78.2826420
 170.4052310   6.8221350  85.0444860 169.5080840   7.0461320  85.2918260
 170.4305180   6.9456290  84.0956260 169.2323530   3.6934670  83.6202230
 169.0931300   4.5657470  83.9889630 168.3504890   3.3507480  83.4750170
 175.5552910   8.6110540  74.9267360 175.9948820   9.3534870  74.5122750
 175.4939800   8.8537110  75.8506320 171.0303880   9.6356370  85.8287380
 171.0019310  10.0399320  84.9615810 170.8668850   8.7066730  85.6658980
 167.5456810   2.2917080  73.7304500 167.4254410   3.0179170  73.1185770
 167.2357700   1.5219990  73.2532410 165.1842180   5.4632220  79.5373140
 165.2622600   5.5980990  78.5928860 165.7983860   4.7548110  79.7301260
 166.4289810   7.1632410  75.9479320 166.0217890   7.3047000  75.0932920
 167.3202820   6.8792570  75.7450530 176.2468690  11.3124320  82.8546370
 176.7613360  11.2232330  83.6568800 175.4037770  11.6584020  83.1474280
 170.7011470  11.3778190  74.0601990 170.5253950  10.4613730  73.8469790
 169.8467210  11.7365480  74.2999790 165.2401700   6.5046390  82.0767600
 165.4032740   6.0351750  81.2586970 165.7054150   5.9969950  82.7416440
 176.2252460   1.9918380  79.5654130 175.4933580   2.5005190  79.9144230
 175.8276800   1.1748360  79.2642910 171.7371500   1.9785800  70.3596680
 171.1688400   1.5304050  69.7332590 172.4460500   2.3378580  69.8261830
 166.8140680   5.8797820  84.2363410 166.4295470   5.2391490  84.8346370
 167.1252870   6.5833940  84.8058140 172.9637820   2.7274360  79.7172030
 173.3307950   2.2532930  80.4633370 172.7742880   3.6015930  80.0580370
 170.7537190   1.7683000  82.0356240 170.4494260   2.6474980  82.2606600
 171.7083650   1.8282790  82.0713680 169.2818980   5.9743990  72.6323090
 168.5081240   5.4341610  72.4721810 170.0113610   5.4550600  72.2940850
 175.4225760   5.0418410  84.3118480 175.3563070   4.1214080  84.0576070
 174.7930900   5.1393850  85.0263120 169.3256380   5.6424370  76.2701900
 169.8435050   4.8392630  76.2158790 168.8740400   5.5803510  77.1118730
 174.2125880   6.9090650  71.5429200 174.5541580   7.6532880  71.0472520
 173.3838590   7.2221770  71.9054030 166.8100920   2.6085740  83.1827600
 166.4515860   3.2739590  83.7700940 166.5155480   1.7769290  83.5540220
 170.0114040   3.0669980  86.0667150 169.7114180   3.2127160  85.1694970
 170.7825280   2.5075270  85.9740540 175.3542490   7.8638980  84.0622280
 175.3687030   6.9319940  83.8441190 174.6467590   7.9498740  84.7012050
 177.0953290   6.2306490  76.9074710 177.4477110   5.6334620  76.2476080
 176.2115620   5.9050720  77.0782960 173.1816570   6.9904180  74.3145120
 173.8687700   7.5373390  74.6952710 172.3948990   7.5344910  74.3494730
 165.3208970   2.6077000  69.8062200 166.1903820   2.8901800  70.0898120
 164.8299290   3.4212870  69.6911010 172.4843780   3.9950210  73.9270480
 172.9406560   4.8055460  74.1530670 172.1331990   3.6773350  74.7588970
 174.7876390   9.5056550  81.1562780 175.4318610   9.7115930  81.8336200
 175.1505830   8.7444950  80.7033630 176.0608470   7.5088900  79.8740230
 176.7030700   6.8082060  79.9872400 176.5857820   8.2887340  79.6937120
 165.6880220  11.8204380  70.3723830 166.0477860  12.4193720  69.7181100
 165.5472560  12.3664270  71.1458860 165.6722080  10.0859240  84.8466230
 165.7813200   9.1453980  84.7061620 165.0202640  10.3513990  84.1979960
 173.6634670   8.3575130  86.2464350 173.3431540   7.6384370  86.7910040
 172.9893030   9.0330200  86.3200410 171.7048840   9.2035580  71.1897500
 171.6958940   9.9365270  70.5742010 170.7847200   8.9567160  71.2824460
 167.3055480   4.4250470  71.9344260 166.6983430   5.1649370  71.9439560
 167.7804830   4.5149830  71.1082460 174.6908440   9.2663820  69.8522690
 174.7920420   9.0627810  68.9224670 173.7910180   9.0122100  70.0570470
 173.3326550  11.7850140  74.5470360 173.5868050  11.7471530  73.6249730
 172.3839030  11.6583470  74.5398610 169.3160770   4.3861620  69.6832830
 170.0824040   4.2742980  70.2458260 169.3935460   3.6899590  69.0309600
 168.8122240  11.9682080  77.4700260 169.5484720  11.4197540  77.7408830
 169.1963160  12.8338090  77.3306250 165.6967720   8.0355650  73.3441770
 164.7707500   8.2776790  73.3347180 166.1624150   8.8629910  73.2226520
 167.8180520  11.1528150  86.6585840 168.6193250  11.4740200  87.0721240
 167.3032340  10.7923730  87.3805750 171.9224550  11.1412390  69.2925830
 172.7153160  11.4301220  68.8407620 171.4028900  10.7104560  68.6138310
 176.6545150   7.2608020  86.6061250 176.0483310   7.2839620  85.8657000
 176.3499260   6.5291060  87.1428500 165.5378330   3.6401610  85.6021890
 166.0417350   3.0608890  86.1738120 164.7985750   3.9241840  86.1398260
 172.4401950   6.3615800  69.1568180 172.3352590   5.7468150  69.8829560
 172.2726170   5.8381690  68.3731190 172.5916270   5.0472600  85.1357410
 171.8261940   5.6157600  85.0512080 172.7732230   4.7548810  84.2425640
 175.6804680   5.4235830  69.7610170 175.1314780   5.8705130  70.4052910
 176.3023940   4.9185080  70.2847840 167.5701410   1.7831200  86.4971960
 167.6106750   1.4845070  87.4057190 168.4246910   2.1838810  86.3379480
 171.3479800   4.3826750  71.6575470 171.7696220   4.2166620  72.5006860
 171.4730640   3.5726980  71.1630610 173.8607440   3.4064360  68.9052570
 174.3813100   2.6913380  68.5393720 174.5075840   4.0450230  69.2053080
 173.1700510   4.7813240  82.1983570 173.5888620   5.6245970  82.0259810
 172.2509140   4.9185280  81.9690350 175.5064410   2.5129420  83.5821410
 175.6260620   1.9170560  84.3216250 176.3658410   2.5499110  83.1622710
 171.0207930  11.0866250  83.3141300 170.4829020  11.8112310  82.9950000
 171.2741890  10.6096590  82.5238640 173.8770140  12.3217460  83.5727950
 173.8028840  13.2252600  83.8800320 172.9748980  12.0029360  83.5450020
 174.4255470  11.4875970  71.1954310 175.3206260  11.8260940  71.2173070
 174.4573100  10.7655380  70.5678590 168.0651630   6.8603020  69.4241310
 168.5026500   7.4032690  70.0798890 168.5499360   6.0349970  69.4337650
 165.2797430   9.6492050  76.8761570 165.6100440   8.7813110  76.6440210
 165.7088430   9.8550570  77.7066530 169.8759350   7.9801060  74.5363540
 169.5754890   7.8566030  75.4367450 169.7696840   7.1209650  74.1279270
 165.7687640  10.5162640  79.6143200 165.3318630  10.6963440  80.4467350
 166.3365320  11.2737260  79.4724920 165.6012070   3.0282870  75.9732080
 164.9460910   2.7594510  75.3291780 166.4390020   2.9187350  75.5234060
 166.6388000   3.4135440  80.5135420 167.0061040   3.3262840  81.3931440
 166.0698820   2.6501990  80.4142280 168.0540080   7.9268130  85.6755570
 168.0109710   7.5561040  86.5570030 168.1851090   8.8645700  85.8157390
 171.7546110   9.4827720  81.2765290 171.5137470   9.7502280  80.3895810
 172.6948750   9.6533450  81.3316150 167.8928110  10.8730380  82.7953350
 167.2988430  10.7415080  83.5343390 167.8851950  10.0368520  82.3295450
 167.5240340   8.2388760  81.7461390 166.7974400   7.6194050  81.6787340
 167.5849490   8.6329370  80.8759470 171.1285440  10.4533760  78.5310800
 171.6450460   9.8421120  78.0059060 171.7782820  10.9562540  79.0221810
 173.8680940  11.3442250  79.3579780 174.1558750  11.0896550  78.4812790
 174.3804160  10.7919610  79.9485350 165.8070340  11.5563150  74.9558150
 165.6392380  10.9233830  75.6540040 164.9404850  11.7622550  74.6052340
 167.4133040  10.2496380  72.4008290 166.8880660  10.6304410  71.6970250
 167.3377620  10.8747150  73.1218000 173.9353300  12.2658350  86.7247980
 174.8620610  12.0302620  86.7683940 173.9203730  13.0930350  86.2434010
 170.0126010  12.1978760  71.2757540 170.7444830  11.9138040  70.7281430
 170.2719680  11.9592040  72.1656920 169.1740800   8.3143490  71.2803870
 168.5449680   8.7828590  71.8289700 169.2888630   7.4692710  71.7150060
 176.6290520   2.3649150  57.4305070 176.5484570   1.4503760  57.1596780
 176.2154940   2.8616220  56.7244780 174.7608560   4.1428170  59.3114340
 173.9850660   3.6628610  59.6012910 175.4121490   3.4633820  59.1370500
 168.7774390   4.4547980  60.1890100 167.9459270   4.1996690  60.5886610
 169.3855370   4.5258750  60.9248020 168.7575650   8.4888070  60.3848120
 169.0603690   7.5985810  60.2058340 169.5019240   9.0458290  60.1570370
 165.1499350   2.0155520  59.8572190 165.7215460   1.2477720  59.8575830
 165.1500890   2.3144280  58.9478800 175.0079300  10.8346370  57.7117460
 174.3890740  11.2903870  57.1411900 175.8631080  10.9897830  57.3107160
 174.2017550   6.8185360  59.3184500 174.1325830   5.8775300  59.1573630
 174.9637410   6.9086770  59.8907070 175.8742650   5.7185610  55.1049370
 175.2559920   6.1835060  54.5412090 176.3865900   6.4113090  55.5218880
 170.7374410   5.2461480  61.7832970 170.4043790   5.8730400  62.4254040
 170.9141090   5.7723360  61.0034640 169.9493510   7.2142280  63.5982150
 170.5667510   7.8893360  63.3166600 169.0886630   7.6230260  63.5069650
 165.2425850   6.4042140  52.4789000 164.8653830   6.8929240  51.7473900
 165.4998920   7.0767420  53.1095530 175.2395540   2.8707360  54.6734630
 174.3124820   2.8044740  54.9023100 175.3920360   3.8087490  54.5589870
 170.8452180   3.3972100  57.4554360 170.4409180   2.6849350  56.9600260
 170.9315300   3.0525340  58.3442400 171.3133880   7.0839660  59.6193570
 171.0162170   6.4785130  58.9401350 172.2633700   7.1216970  59.5082930
 170.4052310   6.8221350  66.2701370 169.5080840   7.0461320  66.5174770
 170.4305180   6.9456290  65.3212770 169.2323530   3.6934670  64.8458740
 169.0931300   4.5657470  65.2146140 168.3504890   3.3507480  64.7006680
 175.5552910   8.6110540  56.1523870 175.9948820   9.3534870  55.7379260
 175.4939800   8.8537110  57.0762830 171.0303880   9.6356370  67.0543890
 171.0019310  10.0399320  66.1872320 170.8668850   8.7066730  66.8915490
 167.5456810   2.2917080  54.9561010 167.4254410   3.0179170  54.3442280
 167.2357700   1.5219990  54.4788920 165.1842180   5.4632220  60.7629650
 165.2622600   5.5980990  59.8185370 165.7983860   4.7548110  60.9557770
 166.4289810   7.1632410  57.1735830 166.0217890   7.3047000  56.3189430
 167.3202820   6.8792570  56.9707040 176.2468690  11.3124320  64.0802880
 176.7613360  11.2232330  64.8825310 175.4037770  11.6584020  64.3730790
 170.7011470  11.3778190  55.2858500 170.5253950  10.4613730  55.0726300
 169.8467210  11.7365480  55.5256300 165.2401700   6.5046390  63.3024110
 165.4032740   6.0351750  62.4843480 165.7054150   5.9969950  63.9672950
 176.2252460   1.9918380  60.7910640 175.4933580   2.5005190  61.1400740
 175.8276800   1.1748360  60.4899420 171.7371500   1.9785800  51.5853190
 171.1688400   1.5304050  50.9589100 172.4460500   2.3378580  51.0518340
 166.8140680   5.8797820  65.4619920 166.4295470   5.2391490  66.0602880
 167.1252870   6.5833940  66.0314650 172.9637820   2.7274360  60.9428540
 173.3307950   2.2532930  61.6889880 172.7742880   3.6015930  61.2836880
 170.7537190   1.7683000  63.2612750 170.4494260   2.6474980  63.4863110
 171.7083650   1.8282790  63.2970190 169.2818980   5.9743990  53.8579600
 168.5081240   5.4341610  53.6978320 170.0113610   5.4550600  53.5197360
 175.4225760   5.0418410  65.5374990 175.3563070   4.1214080  65.2832580
 174.7930900   5.1393850  66.2519630 169.3256380   5.6424370  57.4958410
 169.8435050   4.8392630  57.4415300 168.8740400   5.5803510  58.3375240
 174.2125880   6.9090650  52.7685710 174.5541580   7.6532880  52.2729030
 173.3838590   7.2221770  53.1310540 166.8100920   2.6085740  64.4084110
 166.4515860   3.2739590  64.9957450 166.5155480   1.7769290  64.7796730
 170.0114040   3.0669980  67.2923660 169.7114180   3.2127160  66.3951480
 170.7825280   2.5075270  67.1997050 175.3542490   7.8638980  65.2878790
 175.3687030   6.9319940  65.0697700 174.6467590   7.9498740  65.9268560
 177.0953290   6.2306490  58.1331220 177.4477110   5.6334620  57.4732590
 176.2115620   5.9050720  58.3039470 173.1816570   6.9904180  55.5401630
 173.8687700   7.5373390  55.9209220 172.3948990   7.5344910  55.5751240
 165.3208970   2.6077000  51.0318710 166.1903820   2.8901800  51.3154630
 164.8299290   3.4212870  50.9167520 172.4843780   3.9950210  55.1526990
 172.9406560   4.8055460  55.3787180 172.1331990   3.6773350  55.9845480
 174.7876390   9.5056550  62.3819290 175.4318610   9.7115930  63.0592710
 175.1505830   8.7444950  61.9290140 176.0608470   7.5088900  61.0996740
 176.7030700   6.8082060  61.2128910 176.5857820   8.2887340  60.9193630
 165.6880220  11.8204380  51.5980340 166.0477860  12.4193720  50.9437610
 165.5472560  12.3664270  52.3715370 165.6722080  10.0859240  66.0722740
 165.7813200   9.1453980  65.9318130 165.0202640  10.3513990  65.4236470
 173.6634670   8.3575130  67.4720860 173.3431540   7.6384370  68.0166550
 172.9893030   9.0330200  67.5456920 171.7048840   9.2035580  52.4154010
 171.6958940   9.9365270  51.7998520 170.7847200   8.9567160  52.5080970
 167.3055480   4.4250470  53.1600770 166.6983430   5.1649370  53.1696070
 167.7804830   4.5149830  52.3338970 174.6908440   9.2663820  51.0779200
 174.7920420   9.0627810  50.1481180 173.7910180   9.0122100  51.2826980
 173.3326550  11.7850140  55.7726870 173.5868050  11.7471530  54.8506240
 172.3839030  11.6583470  55.7655120 169.3160770   4.3861620  50.9089340
 170.0824040   4.2742980  51.4714770 169.3935460   3.6899590  50.2566110
 168.8122240  11.9682080  58.6956770 169.5484720  11.4197540  58.9665340
 169.1963160  12.8338090  58.5562760 165.6967720   8.0355650  54.5698280
 164.7707500   8.2776790  54.5603690 166.1624150   8.8629910  54.4483030
 167.8180520  11.1528150  67.8842350 168.6193250  11.4740200  68.2977750
 167.3032340  10.7923730  68.6062260 171.9224550  11.1412390  50.5182340
 172.7153160  11.4301220  50.0664130 171.4028900  10.7104560  49.8394820
 176.6545150   7.2608020  67.8317760 176.0483310   7.2839620  67.0913510
 176.3499260   6.5291060  68.3685010 165.5378330   3.6401610  66.8278400
 166.0417350   3.0608890  67.3994630 164.7985750   3.9241840  67.3654770
 172.4401950   6.3615800  50.3824690 172.3352590   5.7468150  51.1086070
 172.2726170   5.8381690  49.5987700 172.5916270   5.0472600  66.3613920
 171.8261940   5.6157600  66.2768590 172.7732230   4.7548810  65.4682150
 175.6804680   5.4235830  50.9866680 175.1314780   5.8705130  51.6309420
 176.3023940   4.9185080  51.5104350 167.5701410   1.7831200  67.7228470
 167.6106750   1.4845070  68.6313700 168.4246910   2.1838810  67.5635990
 171.3479800   4.3826750  52.8831980 171.7696220   4.2166620  53.7263370
 171.4730640   3.5726980  52.3887120 173.8607440   3.4064360  50.1309080
 174.3813100   2.6913380  49.7650230 174.5075840   4.0450230  50.4309590
 173.1700510   4.7813240  63.4240080 173.5888620   5.6245970  63.2516320
 172.2509140   4.9185280  63.1946860 175.5064410   2.5129420  64.8077920
 175.6260620   1.9170560  65.5472760 176.3658410   2.5499110  64.3879220
 171.0207930  11.0866250  64.5397810 170.4829020  11.8112310  64.2206510
 171.2741890  10.6096590  63.7495150 173.8770140  12.3217460  64.7984460
 173.8028840  13.2252600  65.1056830 172.9748980  12.0029360  64.7706530
 174.4255470  11.4875970  52.4210820 175.3206260  11.8260940  52.4429580
 174.4573100  10.7655380  51.7935100 168.0651630   6.8603020  50.6497820
 168.5026500   7.4032690  51.3055400 168.5499360   6.0349970  50.6594160
 165.2797430   9.6492050  58.1018080 165.6100440   8.7813110  57.8696720
 165.7088430   9.8550570  58.9323040 169.8759350   7.9801060  55.7620050
 169.5754890   7.8566030  56.6623960 169.7696840   7.1209650  55.3535780
 165.7687640  10.5162640  60.8399710 165.3318630  10.6963440  61.6723860
 166.3365320  11.2737260  60.6981430 165.6012070   3.0282870  57.1988590
 164.9460910   2.7594510  56.5548290 166.4390020   2.9187350  56.7490570
 166.6388000   3.4135440  61.7391930 167.0061040   3.3262840  62.6187950
 166.0698820   2.6501990  61.6398790 168.0540080   7.9268130  66.9012080
 168.0109710   7.5561040  67.7826540 168.1851090   8.8645700  67.0413900
 171.7546110   9.4827720  62.5021800 171.5137470   9.7502280  61.6152320
 172.6948750   9.6533450  62.5572660 167.8928110  10.8730380  64.0209860
 167.2988430  10.7415080  64.7599900 167.8851950  10.0368520  63.5551960
 167.5240340   8.2388760  62.9717900 166.7974400   7.6194050  62.9043850
 167.5849490   8.6329370  62.1015980 171.1285440  10.4533760  59.7567310
 171.6450460   9.8421120  59.2315570 171.7782820  10.9562540  60.2478320
 173.8680940  11.3442250  60.5836290 174.1558750  11.0896550  59.7069300
 174.3804160  10.7919610  61.1741860 165.8070340  11.5563150  56.1814660
 165.6392380  10.9233830  56.8796550 164.9404850  11.7622550  55.8308850
 167.4133040  10.2496380  53.6264800 166.8880660  10.6304410  52.9226760
 167.3377620  10.8747150  54.3474510 173.9353300  12.2658350  67.9504490
 174.8620610  12.0302620  67.9940450 173.9203730  13.0930350  67.4690520
 170.0126010  12.1978760  52.5014050 170.7444830  11.9138040  51.9537940
 170.2719680  11.9592040  53.3913430 169.1740800   8.3143490  52.5060380
 168.5449680   8.7828590  53.0546210 169.2888630   7.4692710  52.9406570
 176.6290520   2.3649150  38.6561580 176.5484570   1.4503760  38.3853290
 176.2154940   2.8616220  37.9501290 174.7608560   4.1428170  40.5370850
 173.9850660   3.6628610  40.8269420 175.4121490   3.4633820  40.3627010
 168.7774390   4.4547980  41.4146610 167.9459270   4.1996690  41.8143120
 169.3855370   4.5258750  42.1504530 168.7575650   8.4888070  41.6104630
 169.0603690   7.5985810  41.4314850 169.5019240   9.0458290  41.3826880
 165.1499350   2.0155520  41.0828700 165.7215460   1.2477720  41.0832340
 165.1500890   2.3144280  40.1735310 175.0079300  10.8346370  38.9373970
 174.3890740  11.2903870  38.3668410 175.8631080  10.9897830  38.5363670
 174.2017550   6.8185360  40.5441010 174.1325830   5.8775300  40.3830140
 174.9637410   6.9086770  41.1163580 175.8742650   5.7185610  36.3305880
 175.2559920   6.1835060  35.7668600 176.3865900   6.4113090  36.7475390
 170.7374410   5.2461480  43.0089480 170.4043790   5.8730400  43.6510550
 170.9141090   5.7723360  42.2291150 169.9493510   7.2142280  44.8238660
 170.5667510   7.8893360  44.5423110 169.0886630   7.6230260  44.7326160
 165.2425850   6.4042140  33.7045510 164.8653830   6.8929240  32.9730410
 165.4998920   7.0767420  34.3352040 175.2395540   2.8707360  35.8991140
 174.3124820   2.8044740  36.1279610 175.3920360   3.8087490  35.7846380
 170.8452180   3.3972100  38.6810870 170.4409180   2.6849350  38.1856770
 170.9315300   3.0525340  39.5698910 171.3133880   7.0839660  40.8450080
 171.0162170   6.4785130  40.1657860 172.2633700   7.1216970  40.7339440
 170.4052310   6.8221350  47.4957880 169.5080840   7.0461320  47.7431280
 170.4305180   6.9456290  46.5469280 169.2323530   3.6934670  46.0715250
 169.0931300   4.5657470  46.4402650 168.3504890   3.3507480  45.9263190
 175.5552910   8.6110540  37.3780380 175.9948820   9.3534870  36.9635770
 175.4939800   8.8537110  38.3019340 171.0303880   9.6356370  48.2800400
 171.0019310  10.0399320  47.4128830 170.8668850   8.7066730  48.1172000
 167.5456810   2.2917080  36.1817520 167.4254410   3.0179170  35.5698790
 167.2357700   1.5219990  35.7045430 165.1842180   5.4632220  41.9886160
 165.2622600   5.5980990  41.0441880 165.7983860   4.7548110  42.1814280
 166.4289810   7.1632410  38.3992340 166.0217890   7.3047000  37.5445940
 167.3202820   6.8792570  38.1963550 176.2468690  11.3124320  45.3059390
 176.7613360  11.2232330  46.1081820 175.4037770  11.6584020  45.5987300
 170.7011470  11.3778190  36.5115010 170.5253950  10.4613730  36.2982810
 169.8467210  11.7365480  36.7512810 165.2401700   6.5046390  44.5280620
 165.4032740   6.0351750  43.7099990 165.7054150   5.9969950  45.1929460
 176.2252460   1.9918380  42.0167150 175.4933580   2.5005190  42.3657250
 175.8276800   1.1748360  41.7155930 171.7371500   1.9785800  32.8109700
 171.1688400   1.5304050  32.1845610 172.4460500   2.3378580  32.2774850
 166.8140680   5.8797820  46.6876430 166.4295470   5.2391490  47.2859390
 167.1252870   6.5833940  47.2571160 172.9637820   2.7274360  42.1685050
 173.3307950   2.2532930  42.9146390 172.7742880   3.6015930  42.5093390
 170.7537190   1.7683000  44.4869260 170.4494260   2.6474980  44.7119620
 171.7083650   1.8282790  44.5226700 169.2818980   5.9743990  35.0836110
 168.5081240   5.4341610  34.9234830 170.0113610   5.4550600  34.7453870
 175.4225760   5.0418410  46.7631500 175.3563070   4.1214080  46.5089090
 174.7930900   5.1393850  47.4776140 169.3256380   5.6424370  38.7214920
 169.8435050   4.8392630  38.6671810 168.8740400   5.5803510  39.5631750
 174.2125880   6.9090650  33.9942220 174.5541580   7.6532880  33.4985540
 173.3838590   7.2221770  34.3567050 166.8100920   2.6085740  45.6340620
 166.4515860   3.2739590  46.2213960 166.5155480   1.7769290  46.0053240
 170.0114040   3.0669980  48.5180170 169.7114180   3.2127160  47.6207990
 170.7825280   2.5075270  48.4253560 175.3542490   7.8638980  46.5135300
 175.3687030   6.9319940  46.2954210 174.6467590   7.9498740  47.1525070
 177.0953290   6.2306490  39.3587730 177.4477110   5.6334620  38.6989100
 176.2115620   5.9050720  39.5295980 173.1816570   6.9904180  36.7658140
 173.8687700   7.5373390  37.1465730 172.3948990   7.5344910  36.8007750
 165.3208970   2.6077000  32.2575220 166.1903820   2.8901800  32.5411140
 164.8299290   3.4212870  32.1424030 172.4843780   3.9950210  36.3783500
 172.9406560   4.8055460  36.6043690 172.1331990   3.6773350  37.2101990
 174.7876390   9.5056550  43.6075800 175.4318610   9.7115930  44.2849220
 175.1505830   8.7444950  43.1546650 176.0608470   7.5088900  42.3253250
 176.7030700   6.8082060  42.4385420 176.5857820   8.2887340  42.1450140
 165.6880220  11.8204380  32.8236850 166.0477860  12.4193720  32.1694120
 165.5472560  12.3664270  33.5971880 165.6722080  10.0859240  47.2979250
 165.7813200   9.1453980  47.1574640 165.0202640  10.3513990  46.6492980
 173.6634670   8.3575130  48.6977370 173.3431540   7.6384370  49.2423060
 172.9893030   9.0330200  48.7713430 171.7048840   9.2035580  33.6410520
 171.6958940   9.9365270  33.0255030 170.7847200   8.9567160  33.7337480
 167.3055480   4.4250470  34.3857280 166.6983430   5.1649370  34.3952580
 167.7804830   4.5149830  33.5595480 174.6908440   9.2663820  32.3035710
 174.7920420   9.0627810  31.3737690 173.7910180   9.0122100  32.5083490
 173.3326550  11.7850140  36.9983380 173.5868050  11.7471530  36.0762750
 172.3839030  11.6583470  36.9911630 169.3160770   4.3861620  32.1345850
 170.0824040   4.2742980  32.6971280 169.3935460   3.6899590  31.4822620
 168.8122240  11.9682080  39.9213280 169.5484720  11.4197540  40.1921850
 169.1963160  12.8338090  39.7819270 165.6967720   8.0355650  35.7954790
 164.7707500   8.2776790  35.7860200 166.1624150   8.8629910  35.6739540
 167.8180520  11.1528150  49.1098860 168.6193250  11.4740200  49.5234260
 167.3032340  10.7923730  49.8318770 171.9224550  11.1412390  31.7438850
 172.7153160  11.4301220  31.2920640 171.4028900  10.7104560  31.0651330
 176.6545150   7.2608020  49.0574270 176.0483310   7.2839620  48.3170020
 176.3499260   6.5291060  49.5941520 165.5378330   3.6401610  48.0534910
 166.0417350   3.0608890  48.6251140 164.7985750   3.9241840  48.5911280
 172.4401950   6.3615800  31.6081200 172.3352590   5.7468150  32.3342580
 172.2726170   5.8381690  30.8244210 172.5916270   5.0472600  47.5870430
 171.8261940   5.6157600  47.5025100 172.7732230   4.7548810  46.6938660
 175.6804680   5.4235830  32.2123190 175.1314780   5.8705130  32.8565930
 176.3023940   4.9185080  32.7360860 167.5701410   1.7831200  48.9484980
 167.6106750   1.4845070  49.8570210 168.4246910   2.1838810  48.7892500
 171.3479800   4.3826750  34.1088490 171.7696220   4.2166620  34.9519880
 171.4730640   3.5726980  33.6143630 173.8607440   3.4064360  31.3565590
 174.3813100   2.6913380  30.9906740 174.5075840   4.0450230  31.6566100
 173.1700510   4.7813240  44.6496590 173.5888620   5.6245970  44.4772830
 172.2509140   4.9185280  44.4203370 175.5064410   2.5129420  46.0334430
 175.6260620   1.9170560  46.7729270 176.3658410   2.5499110  45.6135730
 171.0207930  11.0866250  45.7654320 170.4829020  11.8112310  45.4463020
 171.2741890  10.6096590  44.9751660 173.8770140  12.3217460  46.0240970
 173.8028840  13.2252600  46.3313340 172.9748980  12.0029360  45.9963040
 174.4255470  11.4875970  33.6467330 175.3206260  11.8260940  33.6686090
 174.4573100  10.7655380  33.0191610 168.0651630   6.8603020  31.8754330
 168.5026500   7.4032690  32.5311910 168.5499360   6.0349970  31.8850670
 165.2797430   9.6492050  39.3274590 165.6100440   8.7813110  39.0953230
 165.7088430   9.8550570  40.1579550 169.8759350   7.9801060  36.9876560
 169.5754890   7.8566030  37.8880470 169.7696840   7.1209650  36.5792290
 165.7687640  10.5162640  42.0656220 165.3318630  10.6963440  42.8980370
 166.3365320  11.2737260  41.9237940 165.6012070   3.0282870  38.4245100
 164.9460910   2.7594510  37.7804800 166.4390020   2.9187350  37.9747080
 166.6388000   3.4135440  42.9648440 167.0061040   3.3262840  43.8444460
 166.0698820   2.6501990  42.8655300 168.0540080   7.9268130  48.1268590
 168.0109710   7.5561040  49.0083050 168.1851090   8.8645700  48.2670410
 171.7546110   9.4827720  43.7278310 171.5137470   9.7502280  42.8408830
 172.6948750   9.6533450  43.7829170 167.8928110  10.8730380  45.2466370
 167.2988430  10.7415080  45.9856410 167.8851950  10.0368520  44.7808470
 167.5240340   8.2388760  44.1974410 166.7974400   7.6194050  44.1300360
 167.5849490   8.6329370  43.3272490 171.1285440  10.4533760  40.9823820
 171.6450460   9.8421120  40.4572080 171.7782820  10.9562540  41.4734830
 173.8680940  11.3442250  41.8092800 174.1558750  11.0896550  40.9325810
 174.3804160  10.7919610  42.3998370 165.8070340  11.5563150  37.4071170
 165.6392380  10.9233830  38.1053060 164.9404850  11.7622550  37.0565360
 167.4133040  10.2496380  34.8521310 166.8880660  10.6304410  34.1483270
 167.3377620  10.8747150  35.5731020 173.9353300  12.2658350  49.1761000
 174.8620610  12.0302620  49.2196960 173.9203730  13.0930350  48.6947030
 170.0126010  12.1978760  33.7270560 170.7444830  11.9138040  33.1794450
 170.2719680  11.9592040  34.6169940 169.1740800   8.3143490  33.7316890
 168.5449680   8.7828590  34.2802720 169.2888630   7.4692710  34.1663080
 176.6290520   2.3649150  19.8818090 176.5484570   1.4503760  19.6109800
 176.2154940   2.8616220  19.1757800 174.7608560   4.1428170  21.7627360
 173.9850660   3.6628610  22.0525930 175.4121490   3.4633820  21.5883520
 168.7774390   4.4547980  22.6403120 167.9459270   4.1996690  23.0399630
 169.3855370   4.5258750  23.3761040 168.7575650   8.4888070  22.8361140
 169.0603690   7.5985810  22.6571360 169.5019240   9.0458290  22.6083390
 165.1499350   2.0155520  22.3085210 165.7215460   1.2477720  22.3088850
 165.1500890   2.3144280  21.3991820 175.0079300  10.8346370  20.1630480
 174.3890740  11.2903870  19.5924920 175.8631080  10.9897830  19.7620180
 174.2017550   6.8185360  21.7697520 174.1325830   5.8775300  21.6086650
 174.9637410   6.9086770  22.3420090 175.8742650   5.7185610  17.5562390
 175.2559920   6.1835060  16.9925110 176.3865900   6.4113090  17.9731900
 170.7374410   5.2461480  24.2345990 170.4043790   5.8730400  24.8767060
 170.9141090   5.7723360  23.4547660 169.9493510   7.2142280  26.0495170
 170.5667510   7.8893360  25.7679620 169.0886630   7.6230260  25.9582670
 165.2425850   6.4042140  14.9302020 164.8653830   6.8929240  14.1986920
 165.4998920   7.0767420  15.5608550 175.2395540   2.8707360  17.1247650
 174.3124820   2.8044740  17.3536120 175.3920360   3.8087490  17.0102890
 170.8452180   3.3972100  19.9067380 170.4409180   2.6849350  19.4113280
 170.9315300   3.0525340  20.7955420 171.3133880   7.0839660  22.0706590
 171.0162170   6.4785130  21.3914370 172.2633700   7.1216970  21.9595950
 170.4052310   6.8221350  28.7214390 169.5080840   7.0461320  28.9687790
 170.4305180   6.9456290  27.7725790 169.2323530   3.6934670  27.2971760
 169.0931300   4.5657470  27.6659160 168.3504890   3.3507480  27.1519700
 175.5552910   8.6110540  18.6036890 175.9948820   9.3534870  18.1892280
 175.4939800   8.8537110  19.5275850 171.0303880   9.6356370  29.5056910
 171.0019310  10.0399320  28.6385340 170.8668850   8.7066730  29.3428510
 167.5456810   2.2917080  17.4074030 167.4254410   3.0179170  16.7955300
 167.2357700   1.5219990  16.9301940 165.1842180   5.4632220  23.2142670
 165.2622600   5.5980990  22.2698390 165.7983860   4.7548110  23.4070790
 166.4289810   7.1632410  19.6248850 166.0217890   7.3047000  18.7702450
 167.3202820   6.8792570  19.4220060 176.2468690  11.3124320  26.5315900
 176.7613360  11.2232330  27.3338330 175.4037770  11.6584020  26.8243810
 170.7011470  11.3778190  17.7371520 170.5253950  10.4613730  17.5239320
 169.8467210  11.7365480  17.9769320 165.2401700   6.5046390  25.7537130
 165.4032740   6.0351750  24.9356500 165.7054150   5.9969950  26.4185970
 176.2252460   1.9918380  23.2423660 175.4933580   2.5005190  23.5913760
 175.8276800   1.1748360  22.9412440 171.7371500   1.9785800  14.0366210
 171.1688400   1.5304050  13.4102120 172.4460500   2.3378580  13.5031360
 166.8140680   5.8797820  27.9132940 166.4295470   5.2391490  28.5115900
 167.1252870   6.5833940  28.4827670 172.9637820   2.7274360  23.3941560
 173.3307950   2.2532930  24.1402900 172.7742880   3.6015930  23.7349900
 170.7537190   1.7683000  25.7125770 170.4494260   2.6474980  25.9376130
 171.7083650   1.8282790  25.7483210 169.2818980   5.9743990  16.3092620
 168.5081240   5.4341610  16.1491340 170.0113610   5.4550600  15.9710380
 175.4225760   5.0418410  27.9888010 175.3563070   4.1214080  27.7345600
 174.7930900   5.1393850  28.7032650 169.3256380   5.6424370  19.9471430
 169.8435050   4.8392630  19.8928320 168.8740400   5.5803510  20.7888260
 174.2125880   6.9090650  15.2198730 174.5541580   7.6532880  14.7242050
 173.3838590   7.2221770  15.5823560 166.8100920   2.6085740  26.8597130
 166.4515860   3.2739590  27.4470470 166.5155480   1.7769290  27.2309750
 170.0114040   3.0669980  29.7436680 169.7114180   3.2127160  28.8464500
 170.7825280   2.5075270  29.6510070 175.3542490   7.8638980  27.7391810
 175.3687030   6.9319940  27.5210720 174.6467590   7.9498740  28.3781580
 177.0953290   6.2306490  20.5844240 177.4477110   5.6334620  19.9245610
 176.2115620   5.9050720  20.7552490 173.1816570   6.9904180  17.9914650
 173.8687700   7.5373390  18.3722240 172.3948990   7.5344910  18.0264260
 165.3208970   2.6077000  13.4831730 166.1903820   2.8901800  13.7667650
 164.8299290   3.4212870  13.3680540 172.4843780   3.9950210  17.6040010
 172.9406560   4.8055460  17.8300200 172.1331990   3.6773350  18.4358500
 174.7876390   9.5056550  24.8332310 175.4318610   9.7115930  25.5105730
 175.1505830   8.7444950  24.3803160 176.0608470   7.5088900  23.5509760
 176.7030700   6.8082060  23.6641930 176.5857820   8.2887340  23.3706650
 165.6880220  11.8204380  14.0493360 166.0477860  12.4193720  13.3950630
 165.5472560  12.3664270  14.8228390 165.6722080  10.0859240  28.5235760
 165.7813200   9.1453980  28.3831150 165.0202640  10.3513990  27.8749490
 173.6634670   8.3575130  29.9233880 173.3431540   7.6384370  30.4679570
 172.9893030   9.0330200  29.9969940 171.7048840   9.2035580  14.8667030
 171.6958940   9.9365270  14.2511540 170.7847200   8.9567160  14.9593990
 167.3055480   4.4250470  15.6113790 166.6983430   5.1649370  15.6209090
 167.7804830   4.5149830  14.7851990 174.6908440   9.2663820  13.5292220
 174.7920420   9.0627810  12.5994200 173.7910180   9.0122100  13.7340000
 173.3326550  11.7850140  18.2239890 173.5868050  11.7471530  17.3019260
 172.3839030  11.6583470  18.2168140 169.3160770   4.3861620  13.3602360
 170.0824040   4.2742980  13.9227790 169.3935460   3.6899590  12.7079130
 168.8122240  11.9682080  21.1469790 169.5484720  11.4197540  21.4178360
 169.1963160  12.8338090  21.0075780 165.6967720   8.0355650  17.0211300
 164.7707500   8.2776790  17.0116710 166.1624150   8.8629910  16.8996050
 167.8180520  11.1528150  30.3355370 168.6193250  11.4740200  30.7490770
 167.3032340  10.7923730  31.0575280 171.9224550  11.1412390  12.9695360
 172.7153160  11.4301220  12.5177150 171.4028900  10.7104560  12.2907840
 176.6545150   7.2608020  30.2830780 176.0483310   7.2839620  29.5426530
 176.3499260   6.5291060  30.8198030 165.5378330   3.6401610  29.2791420
 166.0417350   3.0608890  29.8507650 164.7985750   3.9241840  29.8167790
 172.4401950   6.3615800  12.8337710 172.3352590   5.7468150  13.5599090
 172.2726170   5.8381690  12.0500720 172.5916270   5.0472600  28.8126940
 171.8261940   5.6157600  28.7281610 172.7732230   4.7548810  27.9195170
 175.6804680   5.4235830  13.4379700 175.1314780   5.8705130  14.0822440
 176.3023940   4.9185080  13.9617370 167.5701410   1.7831200  30.1741490
 167.6106750   1.4845070  31.0826720 168.4246910   2.1838810  30.0149010
 171.3479800   4.3826750  15.3345000 171.7696220   4.2166620  16.1776390
 171.4730640   3.5726980  14.8400140 173.8607440   3.4064360  12.5822100
 174.3813100   2.6913380  12.2163250 174.5075840   4.0450230  12.8822610
 173.1700510   4.7813240  25.8753100 173.5888620   5.6245970  25.7029340
 172.2509140   4.9185280  25.6459880 175.5064410   2.5129420  27.2590940
 175.6260620   1.9170560  27.9985780 176.3658410   2.5499110  26.8392240
 171.0207930  11.0866250  26.9910830 170.4829020  11.8112310  26.6719530
 171.2741890  10.6096590  26.2008170 173.8770140  12.3217460  27.2497480
 173.8028840  13.2252600  27.5569850 172.9748980  12.0029360  27.2219550
 174.4255470  11.4875970  14.8723840 175.3206260  11.8260940  14.8942600
 174.4573100  10.7655380  14.2448120 168.0651630   6.8603020  13.1010840
 168.5026500   7.4032690  13.7568420 168.5499360   6.0349970  13.1107180
 165.2797430   9.6492050  20.5531100 165.6100440   8.7813110  20.3209740
 165.7088430   9.8550570  21.3836060 169.8759350   7.9801060  18.2133070
 169.5754890   7.8566030  19.1136980 169.7696840   7.1209650  17.8048800
 165.7687640  10.5162640  23.2912730 165.3318630  10.6963440  24.1236880
 166.3365320  11.2737260  23.1494450 165.6012070   3.0282870  19.6501610
 164.9460910   2.7594510  19.0061310 166.4390020   2.9187350  19.2003590
 166.6388000   3.4135440  24.1904950 167.0061040   3.3262840  25.0700970
 166.0698820   2.6501990  24.0911810 168.0540080   7.9268130  29.3525100
 168.0109710   7.5561040  30.2339560 168.1851090   8.8645700  29.4926920
 171.7546110   9.4827720  24.9534820 171.5137470   9.7502280  24.0665340
 172.6948750   9.6533450  25.0085680 167.8928110  10.8730380  26.4722880
 167.2988430  10.7415080  27.2112920 167.8851950  10.0368520  26.0064980
 167.5240340   8.2388760  25.4230920 166.7974400   7.6194050  25.3556870
 167.5849490   8.6329370  24.5529000 171.1285440  10.4533760  22.2080330
 171.6450460   9.8421120  21.6828590 171.7782820  10.9562540  22.6991340
 173.8680940  11.3442250  23.0349310 174.1558750  11.0896550  22.1582320
 174.3804160  10.7919610  23.6254880 165.8070340  11.5563150  18.6327680
 165.6392380  10.9233830  19.3309570 164.9404850  11.7622550  18.2821870
 167.4133040  10.2496380  16.0777820 166.8880660  10.6304410  15.3739780
 167.3377620  10.8747150  16.7987530 173.9353300  12.2658350  30.4017510
 174.8620610  12.0302620  30.4453470 173.9203730  13.0930350  29.9203540
 170.0126010  12.1978760  14.9527070 170.7444830  11.9138040  14.4050960
 170.2719680  11.9592040  15.8426450 169.1740800   8.3143490  14.9573400
 168.5449680   8.7828590  15.5059230 169.2888630   7.4692710  15.3919590
 174.7608560   4.1428170   2.9883870 173.9850660   3.6628610   3.2782440
 175.4121490   3.4633820   2.8140030 168.7774390   4.4547980   3.8659630
 167.9459270   4.1996690   4.2656140 169.3855370   4.5258750   4.6017550
 168.7575650   8.4888070   4.0617650 169.0603690   7.5985810   3.8827870
 169.5019240   9.0458290   3.8339900 165.1499350   2.0155520   3.5341720
 165.7215460   1.2477720   3.5345360 165.1500890   2.3144280   2.6248330
 174.2017550   6.8185360   2.9954030 174.1325830   5.8775300   2.8343160
 174.9637410   6.9086770   3.5676600 170.7374410   5.2461480   5.4602500
 170.4043790   5.8730400   6.1023570 170.9141090   5.7723360   4.6804170
 169.9493510   7.2142280   7.2751680 170.5667510   7.8893360   6.9936130
 169.0886630   7.6230260   7.1839180 171.3133880   7.0839660   3.2963100
 171.0162170   6.4785130   2.6170880 172.2633700   7.1216970   3.1852460
 170.4052310   6.8221350   9.9470900 169.5080840   7.0461320  10.1944300
 170.4305180   6.9456290   8.9982300 169.2323530   3.6934670   8.5228270
 169.0931300   4.5657470   8.8915670 168.3504890   3.3507480   8.3776210
 171.0303880   9.6356370  10.7313420 171.0019310  10.0399320   9.8641850
 170.8668850   8.7066730  10.5685020 165.1842180   5.4632220   4.4399180
 165.2622600   5.5980990   3.4954900 165.7983860   4.7548110   4.6327300
 176.2468690  11.3124320   7.7572410 176.7613360  11.2232330   8.5594840
 175.4037770  11.6584020   8.0500320 165.2401700   6.5046390   6.9793640
 165.4032740   6.0351750   6.1613010 165.7054150   5.9969950   7.6442480
 176.2252460   1.9918380   4.4680170 175.4933580   2.5005190   4.8170270
 175.8276800   1.1748360   4.1668950 166.8140680   5.8797820   9.1389450
 166.4295470   5.2391490   9.7372410 167.1252870   6.5833940   9.7084180
 172.9637820   2.7274360   4.6198070 173.3307950   2.2532930   5.3659410
 172.7742880   3.6015930   4.9606410 170.7537190   1.7683000   6.9382280
 170.4494260   2.6474980   7.1632640 171.7083650   1.8282790   6.9739720
 175.4225760   5.0418410   9.2144520 175.3563070   4.1214080   8.9602110
 174.7930900   5.1393850   9.9289160 166.8100920   2.6085740   8.0853640
 166.4515860   3.2739590   8.6726980 166.5155480   1.7769290   8.4566260
 170.0114040   3.0669980  10.9693190 169.7114180   3.2127160  10.0721010
 170.7825280   2.5075270  10.8766580 175.3542490   7.8638980   8.9648320
 175.3687030   6.9319940   8.7467230 174.6467590   7.9498740   9.6038090
 174.7876390   9.5056550   6.0588820 175.4318610   9.7115930   6.7362240
 175.1505830   8.7444950   5.6059670 176.0608470   7.5088900   4.7766270
 176.7030700   6.8082060   4.8898440 176.5857820   8.2887340   4.5963160
 165.6722080  10.0859240   9.7492270 165.7813200   9.1453980   9.6087660
 165.0202640  10.3513990   9.1006000 173.6634670   8.3575130  11.1490390
 173.3431540   7.6384370  11.6936080 172.9893030   9.0330200  11.2226450
 168.8122240  11.9682080   2.3726300 169.5484720  11.4197540   2.6434870
 169.1963160  12.8338090   2.2332290 167.8180520  11.1528150  11.5611880
 168.6193250  11.4740200  11.9747280 167.3032340  10.7923730  12.2831790
 176.6545150   7.2608020  11.5087290 176.0483310   7.2839620  10.7683040
 176.3499260   6.5291060  12.0454540 165.5378330   3.6401610  10.5047930
 166.0417350   3.0608890  11.0764160 164.7985750   3.9241840  11.0424300
 172.5916270   5.0472600  10.0383450 171.8261940   5.6157600   9.9538120
 172.7732230   4.7548810   9.1451680 167.5701410   1.7831200  11.3998000
 167.6106750   1.4845070  12.3083230 168.4246910   2.1838810  11.2405520
 173.1700510   4.7813240   7.1009610 173.5888620   5.6245970   6.9285850
 172.2509140   4.9185280   6.8716390 175.5064410   2.5129420   8.4847450
 175.6260620   1.9170560   9.2242290 176.3658410   2.5499110   8.0648750
 171.0207930  11.0866250   8.2167340 170.4829020  11.8112310   7.8976040
 171.2741890  10.6096590   7.4264680 173.8770140  12.3217460   8.4753990
 173.8028840  13.2252600   8.7826360 172.9748980  12.0029360   8.4476060
 165.2797430   9.6492050   1.7787610 165.6100440   8.7813110   1.5466250
 165.7088430   9.8550570   2.6092570 165.7687640  10.5162640   4.5169240
 165.3318630  10.6963440   5.3493390 166.3365320  11.2737260   4.3750960
 166.6388000   3.4135440   5.4161460 167.0061040   3.3262840   6.2957480
 166.0698820   2.6501990   5.3168320 168.0540080   7.9268130  10.5781610
 168.0109710   7.5561040  11.4596070 168.1851090   8.8645700  10.7183430
 171.7546110   9.4827720   6.1791330 171.5137470   9.7502280   5.2921850
 172.6948750   9.6533450   6.2342190 167.8928110  10.8730380   7.6979390
 167.2988430  10.7415080   8.4369430 167.8851950  10.0368520   7.2321490
 167.5240340   8.2388760   6.6487430 166.7974400   7.6194050   6.5813380
 167.5849490   8.6329370   5.7785510 171.1285440  10.4533760   3.4336840
 171.6450460   9.8421120   2.9085100 171.7782820  10.9562540   3.9247850
 173.8680940  11.3442250   4.2605820 174.1558750  11.0896550   3.3838830
 174.3804160  10.7919610   4.8511390 173.9353300  12.2658350  11.6274020
 174.8620610  12.0302620  11.6709980 173.9203730  13.0930350  11.1460050
 157.8547030 171.3340560 282.7226950 157.7741080 170.4195170 282.4518660
 157.4411450 171.8307630 282.0166660 155.9865070 173.1119580 284.6036220
 155.2107170 172.6320020 284.8934790 156.6378000 172.4325230 284.4292380
 148.4122850 168.3841280 279.2654370 147.5239550 168.7257250 279.1634250
 148.6964040 168.1841600 278.3735200 146.3755860 170.9846930 285.1494070
 146.9471970 170.2169130 285.1497710 146.3757400 171.2835690 284.2400680
 156.4579230 168.5947150 284.8375310 156.8344050 167.7219030 284.7248980
 156.3598740 168.9305850 283.9465750 150.5884240 166.9672780 280.2992750
 150.6950990 167.8676510 280.6061510 149.6776600 166.9190750 280.0087400
 160.2403350 166.0897590 281.7703650 161.0612970 165.5994160 281.8129130
 160.2737430 166.6795250 282.5235490 152.4291970 169.9359150 284.6317930
 152.9370190 170.4340120 285.2722950 152.9605210 169.1594350 284.4557290
 160.4764830 168.0297970 284.5431190 159.7720400 168.3182860 285.1234300
 160.8376990 168.8398080 284.1830750 163.5451750 167.4752760 284.9340400
 162.5976660 167.5091740 285.0655830 163.8701740 168.2891710 285.3189760
 154.0771290 163.7749940 283.2296390 154.3846270 163.2196830 282.5131890
 153.1471990 163.9094400 283.0469380 156.4652050 171.8398770 279.9656510
 155.5381330 171.7736150 280.1944980 156.6176870 172.7778900 279.8511750
 156.4521130 168.1115770 276.9623670 155.5124800 168.2729730 277.0476130
 156.7704390 168.8301450 276.4159660 160.4949340 173.4019070 280.4691760
 159.8761760 173.0638620 279.8218060 160.4773790 172.7578830 281.1770950
 152.0708690 172.3663510 282.7476240 151.6665690 171.6540760 282.2522140
 152.1571810 172.0216750 283.6364280 158.6714040 172.6405880 277.4764510
 159.1107320 171.8028310 277.3302330 159.3842460 173.2735280 277.5628650
 162.2531180 163.8948690 275.7905550 161.9403840 163.9875520 276.6904620
 163.0143650 164.4729720 275.7402980 148.7713320 171.2608490 280.2482890
 148.6510920 171.9870580 279.6364160 148.4614210 170.4911400 279.7710800
 151.2376980 164.6043560 283.6306560 150.7945130 165.3853100 283.2991080
 151.7961970 164.9273450 284.3377500 154.3535800 164.2254260 278.5112390
 153.7289980 164.2214130 279.2365700 154.2665920 163.3585220 278.1148360
 153.2752880 165.1490890 285.4896160 153.5725210 166.0553720 285.4088180
 153.8238440 164.6609670 284.8755730 151.0291200 169.7277130 281.3587810
 150.8032120 169.5114300 282.2634430 150.2483730 170.1605590 281.0133780
 158.2588960 169.7340500 279.9578460 157.6597850 170.4576300 279.7742080
 158.8068570 169.6717280 279.1754910 156.8653830 168.3704040 281.9881740
 157.2583400 168.6876240 281.1750430 157.2270680 167.4915920 282.1026260
 145.9018000 164.9604840 284.2111940 145.6131050 165.5307700 284.9236920
 146.6463760 164.4809290 284.5743170 146.0888230 168.9024960 275.4214660
 146.0062900 169.8455720 275.5629650 145.7371290 168.7599870 274.5427010
 153.8886360 167.6363990 284.4885010 153.8922420 167.1953940 283.6389550
 154.7837480 167.9581320 284.5956830 149.7388740 167.5190480 283.4479220
 149.3988790 167.9965710 284.2046270 148.9766060 167.0655600 283.0880320
 153.9506510 168.6376070 277.4791770 154.0719330 168.5962550 278.4277590
 153.5655020 169.5000220 277.3238500 152.9628010 170.9477210 276.8775070
 152.3944910 170.4995460 276.2510980 153.6717010 171.3069990 276.3440220
 147.0534820 166.4409460 282.3643890 146.7681740 166.0765130 283.2022510
 146.9913680 165.7089920 281.7507030 156.7273410 165.3338720 279.0857260
 155.9138020 164.8351890 279.0102570 156.5335360 166.1736970 278.6693610
 159.4421800 169.7058370 277.3819420 160.3301420 170.0175600 277.2070760
 159.4126890 168.8330620 276.9900000 161.7136070 171.0170210 276.8499280
 161.6299790 171.4484430 275.9995720 162.4330260 171.4768560 277.2826100
 146.5465480 171.5768410 276.3240590 147.4160330 171.8593210 276.6076510
 146.0555800 172.3904280 276.2089400 153.7100290 172.9641620 280.4448870
 154.1663070 173.7746870 280.6709060 153.3588500 172.6464760 281.2767360
 149.6112070 163.3079270 280.9171390 149.4826700 163.2997170 281.8656310
 148.7874090 163.6462360 280.5662400 148.5311990 173.3941880 278.4522650
 147.9239940 174.1340780 278.4617950 149.0061340 173.4841240 277.6260850
 161.4706810 166.5149640 278.9367100 160.8419970 166.6195310 278.2225330
 160.9758730 166.7346420 279.7260980 153.4390840 168.7935590 280.3524980
 152.7306990 169.2621930 280.7938590 153.7235320 168.1357600 280.9870170
 157.4706270 165.5186250 281.7920770 157.3474050 165.5372380 280.8430280
 158.4190830 165.5665190 281.9119170 151.6425860 167.1020670 277.7275690
 152.4916390 167.5390820 277.6615880 151.2757130 167.4140930 278.5547750
 160.5635640 171.6733430 282.6407260 159.6225780 171.6883660 282.8154950
 160.8779710 170.8869390 283.0867560 150.5417280 173.3553030 276.2011220
 151.3080550 173.2434390 276.7636650 150.6191970 172.6591000 275.5487990
 149.2364040 170.7878100 276.8844110 149.3167630 169.8405610 276.9961510
 150.1283790 171.1184980 276.9904770 152.5736310 173.3518160 278.1753860
 152.9952730 173.1858030 279.0185250 152.6987150 172.5418390 277.6809000
 155.0863950 172.3755770 275.4230960 155.6069610 171.6604790 275.0572110
 155.7332350 173.0141640 275.7231470 151.4695210 169.4251390 275.1212020
 151.2684270 168.5618750 275.4825360 151.2987260 169.3384750 274.1833620
 158.9483520 164.2359620 277.6498900 159.2285810 163.3927520 278.0058320
 158.1749250 164.4682730 278.1637650 150.2678010 166.5252010 275.1089900
 150.5703910 166.5319440 274.2009050 151.0072600 166.1749870 275.6057560
 153.4862940 165.4686630 276.0946100 153.1384940 164.7910620 275.5148550
 153.6875710 165.0076140 276.9089490 163.3264240 173.4736350 278.2602810
 164.0883150 174.0433000 278.3662500 163.3418610 172.9063550 279.0311120
 146.8268580 171.9974280 282.4910470 146.1717420 171.7285920 281.8470170
 147.6646530 171.8878760 282.0412450 159.7759020 166.7915570 276.7128960
 160.1943900 166.6046550 275.8725620 159.4695080 165.9394620 277.0231890
 163.2748750 171.7039710 280.4104760 162.8992350 170.9367640 279.9786050
 162.5451870 172.0862410 280.8979690 146.0406660 169.2073210 278.4335800
 145.1370740 169.4703410 278.2587460 146.5247280 169.4784380 277.6535760
 162.5499710 169.9297200 283.7112000 163.0737190 169.4359850 283.0802170
 163.1359130 170.0647560 284.4559570 148.5833870 168.2638750 276.3430180
 149.2925570 167.8421970 275.8577460 147.8673810 168.3313980 275.7113530
 148.2308030 164.3178080 275.3832830 148.9536160 164.8587020 275.7014050
 148.5032550 164.0441500 274.5074370 162.0399680 169.1870550 279.6504410
 162.5358800 168.9541420 280.4353290 161.8415750 168.3482390 279.2342050
 163.4686840 167.8231500 282.1842090 163.3586120 167.6687540 283.1224360
 164.2294430 167.2952440 281.9417500 164.3577110 165.6539420 275.4248230
 165.2826420 165.5220600 275.2166520 164.3352900 165.7332240 276.3784680
 164.4315600 166.4250080 278.0504940 163.6367100 166.3595200 278.5797850
 164.6358880 167.3600720 278.0390290 160.8635530 164.7546960 284.5003770
 161.3043620 164.6992060 283.6525370 160.5943120 165.6704970 284.5713950
 162.7274100 164.3862200 282.5112590 162.6662500 163.4423420 282.3643610
 163.5066130 164.4942290 283.0566050 147.6554870 164.3571340 278.9768400
 148.4134230 164.4700220 278.4032430 147.1932040 165.1940540 278.9311830
 154.1968680 166.4710610 281.9670710 153.3843190 166.0967500 281.6266590
 154.7010320 165.7155690 282.2691900 158.6993660 163.1353060 283.2053780
 159.3023030 163.7073270 283.6802300 157.9586650 163.6992500 282.9827680
 161.8428260 163.5374620 278.4794060 162.0378890 164.4358070 278.7461490
 161.0558130 163.3061700 278.9727010 150.0280020 164.8835390 277.5170370
 150.5572780 164.0965190 277.3878320 150.6608340 165.5626580 277.7505900
 152.2217860 164.6210530 280.5715760 151.5920600 163.9197840 280.7385890
 151.6823000 165.3814660 280.3548920 157.8547030 171.3340560 263.9483460
 157.7741080 170.4195170 263.6775170 157.4411450 171.8307630 263.2423170
 155.9865070 173.1119580 265.8292730 155.2107170 172.6320020 266.1191300
 156.6378000 172.4325230 265.6548890 150.0030900 173.4239390 266.7068490
 149.1715780 173.1688100 267.1065000 150.6111880 173.4950160 267.4426410
 148.4122850 168.3841280 260.4910880 147.5239550 168.7257250 260.3890760
 148.6964040 168.1841600 259.5991710 146.3755860 170.9846930 266.3750580
 146.9471970 170.2169130 266.3754220 146.3757400 171.2835690 265.4657190
 147.6180730 166.3931290 268.1619510 147.4383570 165.4957040 268.4422270
 147.2160810 166.9403160 268.8366460 156.4579230 168.5947150 266.0631820
 156.8344050 167.7219030 265.9505490 156.3598740 168.9305850 265.1722260
 150.5884240 166.9672780 261.5249260 150.6950990 167.8676510 261.8318020
 149.6776600 166.9190750 261.2343910 160.2403350 166.0897590 262.9960160
 161.0612970 165.5994160 263.0385640 160.2737430 166.6795250 263.7492000
 148.2367400 168.8891790 266.7701850 148.9177510 169.1530160 267.3889250
 147.9215450 168.0492660 267.1039860 152.4291970 169.9359150 265.8574440
 152.9370190 170.4340120 266.4979460 152.9605210 169.1594350 265.6813800
 164.5302900 168.1064340 269.5603790 163.8255070 168.4946050 269.0418900
 164.7960820 168.8014630 270.1624720 150.7128070 164.5757710 270.1237860
 150.7146510 165.0930100 269.3183760 149.8832380 164.0987890 270.1007790
 160.4764830 168.0297970 265.7687700 159.7720400 168.3182860 266.3490810
 160.8376990 168.8398080 265.4087260 150.3943400 166.2867670 268.1308310
 150.7360210 167.1309720 267.8362180 149.4559210 166.4351410 268.2473650
 163.5451750 167.4752760 266.1596910 162.5976660 167.5091740 266.2912340
 163.8701740 168.2891710 266.5446270 154.0771290 163.7749940 264.4552900
 154.3846270 163.2196830 263.7388400 153.1471990 163.9094400 264.2725890
 156.4652050 171.8398770 261.1913020 155.5381330 171.7736150 261.4201490
 156.6176870 172.7778900 261.0768260 156.4521130 168.1115770 258.1880180
 155.5124800 168.2729730 258.2732640 156.7704390 168.8301450 257.6416170
 162.9733890 172.7934290 268.1659210 162.1452520 172.8627380 267.6909340
 163.5684370 173.3788600 267.6975040 160.4949340 173.4019070 261.6948270
 159.8761760 173.0638620 261.0474570 160.4773790 172.7578830 262.4027460
 159.9375900 169.5803610 269.1114080 159.5247080 170.4057320 269.3654070
 159.2051850 168.9948650 268.9190440 152.0708690 172.3663510 263.9732750
 151.6665690 171.6540760 263.4778650 152.1571810 172.0216750 264.8620790
 150.7837310 169.1406720 267.7531790 151.3351900 169.2502060 266.9785040
 151.2980820 169.5144320 268.4687020 158.6714040 172.6405880 258.7021020
 159.1107320 171.8028310 258.5558840 159.3842460 173.2735280 258.7885160
 150.4580040 172.6626080 271.3637130 150.3187810 173.5348880 271.7324530
 149.5761400 172.3198890 271.2185070 162.2531180 163.8948690 257.0162060
 161.9403840 163.9875520 257.9161130 163.0143650 164.4729720 256.9659490
 148.7713320 171.2608490 261.4739400 148.6510920 171.9870580 260.8620670
 148.4614210 170.4911400 260.9967310 163.4632470 168.6320190 272.9936200
 162.8476740 169.1399860 272.4651660 163.1428890 167.7318520 272.9362140
 151.2376980 164.6043560 264.8563070 150.7945130 165.3853100 264.5247590
 151.7961970 164.9273450 265.5634010 155.5246790 167.4712080 270.4598390
 155.0626160 167.6795100 271.2718330 155.1224900 166.6571430 270.1569060
 160.5251300 168.6921030 271.5895050 159.6744890 168.3926780 271.9104120
 160.3653090 168.9363040 270.6778870 157.6201010 170.1922780 273.6893840
 157.9454420 169.3586530 273.3496070 158.4081340 170.7151300 273.8372170
 154.3535800 164.2254260 259.7368900 153.7289980 164.2214130 260.4622210
 154.2665920 163.3585220 259.3404870 153.2752880 165.1490890 266.7152670
 153.5725210 166.0553720 266.6344690 153.8238440 164.6609670 266.1012240
 151.0291200 169.7277130 262.5844320 150.8032120 169.5114300 263.4890940
 150.2483730 170.1605590 262.2390290 158.2588960 169.7340500 261.1834970
 157.6597850 170.4576300 260.9998590 158.8068570 169.6717280 260.4011420
 153.4690410 170.6262710 273.2504590 153.3734010 169.6857440 273.1004990
 154.3122390 170.8477780 272.8552660 156.8653830 168.3704040 263.2138250
 157.2583400 168.6876240 262.4006940 157.2270680 167.4915920 263.3282770
 148.6000950 167.0376380 271.4038370 148.2064340 167.8851590 271.6111150
 147.9119350 166.4002750 271.5947010 155.1746000 167.1211350 274.4735110
 154.4844320 166.9283550 275.1081200 155.9178300 167.4045990 275.0059410
 145.9018000 164.9604840 265.4368450 145.6131050 165.5307700 266.1493430
 146.6463760 164.4809290 265.7999680 146.0888230 168.9024960 256.6471170
 146.0062900 169.8455720 256.7886160 145.7371290 168.7599870 255.7683520
 157.4508970 170.9609790 267.3089030 156.7190090 171.4696600 267.6579130
 157.0533310 170.1439770 267.0077810 153.8886360 167.6363990 265.7141520
 153.8922420 167.1953940 264.8646060 154.7837480 167.9581320 265.8213340
 149.7388740 167.5190480 264.6735730 149.3988790 167.9965710 265.4302780
 148.9766060 167.0655600 264.3136830 153.9506510 168.6376070 258.7048280
 154.0719330 168.5962550 259.6534100 153.5655020 169.5000220 258.5495010
 157.9134880 166.4143470 266.7211970 157.9307620 166.8652120 267.5653820
 157.6650460 165.5149110 266.9345410 152.9628010 170.9477210 258.1031580
 152.3944910 170.4995460 257.4767490 153.6717010 171.3069990 257.5696730
 161.3405630 163.8275650 272.5598350 161.6651400 163.0965310 273.0856330
 161.3762140 163.5089290 271.6579340 154.1894330 171.6965770 267.4606930
 154.5564460 171.2224340 268.2068270 153.9999390 172.5707340 267.8015270
 147.0534820 166.4409460 263.5900400 146.7681740 166.0765130 264.4279020
 146.9913680 165.7089920 262.9763540 151.9793700 170.7374410 269.7791140
 151.6750770 171.6166390 270.0041500 152.9340160 170.7974200 269.8148580
 156.7273410 165.3338720 260.3113770 155.9138020 164.8351890 260.2359080
 156.5335360 166.1736970 259.8950120 156.6482270 174.0109820 272.0553380
 156.5819580 173.0905490 271.8010970 156.0187410 174.1085260 272.7698020
 159.4421800 169.7058370 258.6075930 160.3301420 170.0175600 258.4327270
 159.4126890 168.8330620 258.2156510 148.0357430 171.5777150 270.9262500
 147.6772370 172.2431000 271.5135840 147.7411990 170.7460700 271.2975120
 151.2370550 172.0361390 273.8102050 150.9370690 172.1818570 272.9129870
 152.0081790 171.4766680 273.7175440 161.7136070 171.0170210 258.0755790
 161.6299790 171.4484430 257.2252230 162.4330260 171.4768560 258.5082610
 162.7910210 173.4737730 271.1525760 162.0658400 174.0666510 270.9555150
 163.3185670 173.4661270 270.3539130 146.5465480 171.5768410 257.5497100
 147.4160330 171.8593210 257.8333020 146.0555800 172.3904280 257.4345910
 153.7100290 172.9641620 261.6705380 154.1663070 173.7746870 261.8965570
 153.3588500 172.6464760 262.5023870 149.6112070 163.3079270 262.1427900
 149.4826700 163.2997170 263.0912820 148.7874090 163.6462360 261.7918910
 146.6106000 165.0670390 271.6034600 145.8964520 165.2667310 272.2087210
 147.0301040 164.2909960 271.9749400 148.5311990 173.3941880 259.6779160
 147.9239940 174.1340780 259.6874460 149.0061340 173.4841240 258.8517360
 158.1044780 167.5592700 269.3536050 158.4725600 166.7387910 269.6815620
 157.2442980 167.6194590 269.7691700 161.4706810 166.5149640 260.1623610
 160.8419970 166.6195310 259.4481840 160.9758730 166.7346420 260.9517490
 153.4390840 168.7935590 261.5781490 152.7306990 169.2621930 262.0195100
 153.7235320 168.1357600 262.2126680 155.0646770 170.2132290 269.5774020
 155.5632020 170.6878110 270.2425870 155.2069720 169.2895810 269.7844050
 157.4706270 165.5186250 263.0177280 157.3474050 165.5372380 262.0686790
 158.4190830 165.5665190 263.1375680 151.6425860 167.1020670 258.9532200
 152.4916390 167.5390820 258.8872390 151.2757130 167.4140930 259.7804260
 162.2713630 166.4300250 270.4202410 161.7687230 167.1705650 270.7596220
 163.0870290 166.8184250 270.1039200 160.5635640 171.6733430 263.8663770
 159.6225780 171.6883660 264.0411460 160.8779710 170.8869390 264.3124070
 150.5417280 173.3553030 257.4267730 151.3080550 173.2434390 257.9893160
 150.6191970 172.6591000 256.7744500 149.2364040 170.7878100 258.1100620
 149.3167630 169.8405610 258.2218020 150.1283790 171.1184980 258.2161280
 146.7634840 172.6093020 273.3456790 147.2673860 172.0300300 273.9173020
 146.0242260 172.8933250 273.8833160 148.7957920 170.7522610 274.2406860
 148.8363260 170.4536480 275.1492090 149.6503420 171.1530220 274.0814380
 152.5736310 173.3518160 259.4010370 152.9952730 173.1858030 260.2441760
 152.6987150 172.5418390 258.9065510 150.7363730 169.3314710 272.2081350
 150.2060190 168.8405660 271.5804690 151.4051800 169.7598910 271.6739280
 155.0863950 172.3755770 256.6487470 155.6069610 171.6604790 256.2828620
 155.7332350 173.0141640 256.9487980 159.6341790 173.7984170 271.9722540
 160.0482810 173.9529250 272.8212960 158.6992790 173.9239390 272.1348320
 160.1063960 171.1380330 273.9761690 160.6884730 170.3832650 273.8882170
 160.2825730 171.6687770 273.1993170 151.2236030 166.2977080 272.2878640
 151.1292900 165.6797830 271.5629510 150.6433420 167.0243370 272.0608550
 153.9897470 164.8550320 269.3206030 153.5414770 164.8774580 268.4751580
 153.3562670 164.4569340 269.9176330 156.7320920 171.4820830 271.3256310
 156.8517130 170.8861970 272.0651150 157.5914920 171.5190520 270.9057610
 159.0708820 172.0358020 269.9018820 158.5444040 172.5600640 269.2983960
 159.4140160 172.6685410 270.5328550 151.4695210 169.4251390 256.3468530
 151.2684270 168.5618750 256.7081870 151.2987260 169.3384750 255.4090130
 153.4989690 168.0242180 272.5832130 154.0889380 167.7158030 273.2709950
 152.6809930 167.5521930 272.7392030 158.3183120 167.6407990 272.8165150
 157.6298640 166.9789530 272.7515140 159.0389140 167.1946260 273.2613610
 158.9483520 164.2359620 258.8755410 159.2285810 163.3927520 259.2314830
 158.1749250 164.4682730 259.3894160 150.2678010 166.5252010 256.3346410
 150.5703910 166.5319440 255.4265560 151.0072600 166.1749870 256.8314070
 153.4862940 165.4686630 257.3202610 153.1384940 164.7910620 256.7405060
 153.6875710 165.0076140 258.1346000 163.3264240 173.4736350 259.4859320
 164.0883150 174.0433000 259.5919010 163.3418610 172.9063550 260.2567630
 146.8268580 171.9974280 263.7166980 146.1717420 171.7285920 263.0726680
 147.6646530 171.8878760 263.2668960 159.7759020 166.7915570 257.9385470
 160.1943900 166.6046550 257.0982130 159.4695080 165.9394620 258.2488400
 163.2748750 171.7039710 261.6361270 162.8992350 170.9367640 261.2042560
 162.5451870 172.0862410 262.1236200 147.8644510 172.3826850 268.2570320
 148.2317550 172.2954250 269.1366340 147.2955330 171.6193400 268.1577180
 162.6648370 170.8511230 271.2700790 162.4334460 170.6223980 270.3698740
 162.9252920 171.7710780 271.2245680 147.4160510 169.2935940 272.1628740
 146.5216560 169.2602700 272.5022450 147.9558060 169.4922730 272.9279990
 161.1036440 166.0767660 274.0480490 161.9806620 166.0851060 274.4314490
 161.1157280 165.3398500 273.4372840 146.0406660 169.2073210 259.6592310
 145.1370740 169.4703410 259.4843970 146.5247280 169.4784380 258.8792270
 162.5499710 169.9297200 264.9368510 163.0737190 169.4359850 264.3058680
 163.1359130 170.0647560 265.6816080 162.7289430 170.0137070 268.4588060
 161.7792140 169.9800610 268.5733050 162.9102440 170.9237180 268.2237830
 148.5833870 168.2638750 257.5686690 149.2925570 167.8421970 257.0833970
 147.8673810 168.3313980 256.9370040 148.2308030 164.3178080 256.6089340
 148.9536160 164.8587020 256.9270560 148.5032550 164.0441500 255.7330880
 162.0399680 169.1870550 260.8760920 162.5358800 168.9541420 261.6609800
 161.8415750 168.3482390 260.4598560 147.9200220 163.5684270 266.5111960
 148.5676410 163.0181650 266.0707120 148.3402060 163.8227420 267.3327770
 163.4686840 167.8231500 263.4098600 163.3586120 167.6687540 264.3480870
 164.2294430 167.2952440 263.1674010 161.8152560 163.7625630 269.8681600
 162.4524780 164.3759770 270.2340790 161.9627450 163.7986290 268.9230830
 164.3577110 165.6539420 256.6504740 165.2826420 165.5220600 256.4423030
 164.3352900 165.7332240 257.6041190 164.4315600 166.4250080 259.2761450
 163.6367100 166.3595200 259.8054360 164.6358880 167.3600720 259.2646800
 147.6732220 163.7239940 269.2537280 147.3247040 164.1803760 270.0195460
 147.3419920 162.8297070 269.3359710 155.1857040 164.9151820 272.7756700
 155.1245930 165.5073650 273.5252110 156.1257420 164.8077780 272.6306960
 157.8231600 164.5721880 272.4148990 158.4372010 164.8901170 271.7530070
 158.3681160 164.0870470 273.0344850 148.3452860 163.2516140 272.5288050
 148.8935850 163.0704190 271.7654160 148.4108170 162.4610250 273.0644360
 158.5639640 163.1354020 268.7418280 157.6899480 163.4689130 268.5391210
 158.4550390 162.6627200 269.5670150 159.4711620 165.3424890 270.1260000
 159.1424980 164.5276650 269.7461730 160.4193920 165.2994700 270.0025690
 160.8635530 164.7546960 265.7260280 161.3043620 164.6992060 264.8781880
 160.5943120 165.6704970 265.7970460 162.7274100 164.3862200 263.7369100
 162.6662500 163.4423420 263.5900120 163.5066130 164.4942290 264.2822560
 147.6554870 164.3571340 260.2024910 148.4134230 164.4700220 259.6288940
 147.1932040 165.1940540 260.1568340 154.1968680 166.4710610 263.1927220
 153.3843190 166.0967500 262.8523100 154.7010320 165.7155690 263.4948410
 158.6993660 163.1353060 264.4310290 159.3023030 163.7073270 264.9058810
 157.9586650 163.6992500 264.2084190 161.8428260 163.5374620 259.7050570
 162.0378890 164.4358070 259.9718000 161.0558130 163.3061700 260.1983520
 150.0280020 164.8835390 258.7426880 150.5572780 164.0965190 258.6134830
 150.6608340 165.5626580 258.9762410 152.2217860 164.6210530 261.7972270
 151.5920600 163.9197840 261.9642400 151.6823000 165.3814660 261.5805430
 152.3473420 163.8994510 274.2324760 152.0657690 164.4028110 273.4685580
 152.7293120 163.1016260 273.8666890 158.9488880 163.3148090 274.8105230
 158.8354330 163.6342700 275.7056750 159.7658620 163.7160600 274.5142510
 157.8547030 171.3340560 245.1739970 157.7741080 170.4195170 244.9031680
 157.4411450 171.8307630 244.4679680 155.9865070 173.1119580 247.0549240
 155.2107170 172.6320020 247.3447810 156.6378000 172.4325230 246.8805400
 150.0030900 173.4239390 247.9325000 149.1715780 173.1688100 248.3321510
 150.6111880 173.4950160 248.6682920 148.4122850 168.3841280 241.7167390
 147.5239550 168.7257250 241.6147270 148.6964040 168.1841600 240.8248220
 146.3755860 170.9846930 247.6007090 146.9471970 170.2169130 247.6010730
 146.3757400 171.2835690 246.6913700 147.6180730 166.3931290 249.3876020
 147.4383570 165.4957040 249.6678780 147.2160810 166.9403160 250.0622970
 156.4579230 168.5947150 247.2888330 156.8344050 167.7219030 247.1762000
 156.3598740 168.9305850 246.3978770 150.5884240 166.9672780 242.7505770
 150.6950990 167.8676510 243.0574530 149.6776600 166.9190750 242.4600420
 160.2403350 166.0897590 244.2216670 161.0612970 165.5994160 244.2642150
 160.2737430 166.6795250 244.9748510 148.2367400 168.8891790 247.9958360
 148.9177510 169.1530160 248.6145760 147.9215450 168.0492660 248.3296370
 152.4291970 169.9359150 247.0830950 152.9370190 170.4340120 247.7235970
 152.9605210 169.1594350 246.9070310 164.5302900 168.1064340 250.7860300
 163.8255070 168.4946050 250.2675410 164.7960820 168.8014630 251.3881230
 150.7128070 164.5757710 251.3494370 150.7146510 165.0930100 250.5440270
 149.8832380 164.0987890 251.3264300 160.4764830 168.0297970 246.9944210
 159.7720400 168.3182860 247.5747320 160.8376990 168.8398080 246.6343770
 150.3943400 166.2867670 249.3564820 150.7360210 167.1309720 249.0618690
 149.4559210 166.4351410 249.4730160 163.5451750 167.4752760 247.3853420
 162.5976660 167.5091740 247.5168850 163.8701740 168.2891710 247.7702780
 154.0771290 163.7749940 245.6809410 154.3846270 163.2196830 244.9644910
 153.1471990 163.9094400 245.4982400 156.4652050 171.8398770 242.4169530
 155.5381330 171.7736150 242.6458000 156.6176870 172.7778900 242.3024770
 156.4521130 168.1115770 239.4136690 155.5124800 168.2729730 239.4989150
 156.7704390 168.8301450 238.8672680 162.9733890 172.7934290 249.3915720
 162.1452520 172.8627380 248.9165850 163.5684370 173.3788600 248.9231550
 160.4949340 173.4019070 242.9204780 159.8761760 173.0638620 242.2731080
 160.4773790 172.7578830 243.6283970 159.9375900 169.5803610 250.3370590
 159.5247080 170.4057320 250.5910580 159.2051850 168.9948650 250.1446950
 152.0708690 172.3663510 245.1989260 151.6665690 171.6540760 244.7035160
 152.1571810 172.0216750 246.0877300 150.7837310 169.1406720 248.9788300
 151.3351900 169.2502060 248.2041550 151.2980820 169.5144320 249.6943530
 158.6714040 172.6405880 239.9277530 159.1107320 171.8028310 239.7815350
 159.3842460 173.2735280 240.0141670 150.4580040 172.6626080 252.5893640
 150.3187810 173.5348880 252.9581040 149.5761400 172.3198890 252.4441580
 162.2531180 163.8948690 238.2418570 161.9403840 163.9875520 239.1417640
 163.0143650 164.4729720 238.1916000 148.7713320 171.2608490 242.6995910
 148.6510920 171.9870580 242.0877180 148.4614210 170.4911400 242.2223820
 163.4632470 168.6320190 254.2192710 162.8476740 169.1399860 253.6908170
 163.1428890 167.7318520 254.1618650 151.2376980 164.6043560 246.0819580
 150.7945130 165.3853100 245.7504100 151.7961970 164.9273450 246.7890520
 155.5246790 167.4712080 251.6854900 155.0626160 167.6795100 252.4974840
 155.1224900 166.6571430 251.3825570 160.5251300 168.6921030 252.8151560
 159.6744890 168.3926780 253.1360630 160.3653090 168.9363040 251.9035380
 157.6201010 170.1922780 254.9150350 157.9454420 169.3586530 254.5752580
 158.4081340 170.7151300 255.0628680 154.3535800 164.2254260 240.9625410
 153.7289980 164.2214130 241.6878720 154.2665920 163.3585220 240.5661380
 153.2752880 165.1490890 247.9409180 153.5725210 166.0553720 247.8601200
 153.8238440 164.6609670 247.3268750 151.0291200 169.7277130 243.8100830
 150.8032120 169.5114300 244.7147450 150.2483730 170.1605590 243.4646800
 158.2588960 169.7340500 242.4091480 157.6597850 170.4576300 242.2255100
 158.8068570 169.6717280 241.6267930 153.4690410 170.6262710 254.4761100
 153.3734010 169.6857440 254.3261500 154.3122390 170.8477780 254.0809170
 156.8653830 168.3704040 244.4394760 157.2583400 168.6876240 243.6263450
 157.2270680 167.4915920 244.5539280 148.6000950 167.0376380 252.6294880
 148.2064340 167.8851590 252.8367660 147.9119350 166.4002750 252.8203520
 155.1746000 167.1211350 255.6991620 154.4844320 166.9283550 256.3337710
 155.9178300 167.4045990 256.2315920 145.9018000 164.9604840 246.6624960
 145.6131050 165.5307700 247.3749940 146.6463760 164.4809290 247.0256190
 146.0888230 168.9024960 237.8727680 146.0062900 169.8455720 238.0142670
 145.7371290 168.7599870 236.9940030 157.4508970 170.9609790 248.5345540
 156.7190090 171.4696600 248.8835640 157.0533310 170.1439770 248.2334320
 153.8886360 167.6363990 246.9398030 153.8922420 167.1953940 246.0902570
 154.7837480 167.9581320 247.0469850 149.7388740 167.5190480 245.8992240
 149.3988790 167.9965710 246.6559290 148.9766060 167.0655600 245.5393340
 153.9506510 168.6376070 239.9304790 154.0719330 168.5962550 240.8790610
 153.5655020 169.5000220 239.7751520 157.9134880 166.4143470 247.9468480
 157.9307620 166.8652120 248.7910330 157.6650460 165.5149110 248.1601920
 152.9628010 170.9477210 239.3288090 152.3944910 170.4995460 238.7024000
 153.6717010 171.3069990 238.7953240 161.3405630 163.8275650 253.7854860
 161.6651400 163.0965310 254.3112840 161.3762140 163.5089290 252.8835850
 154.1894330 171.6965770 248.6863440 154.5564460 171.2224340 249.4324780
 153.9999390 172.5707340 249.0271780 147.0534820 166.4409460 244.8156910
 146.7681740 166.0765130 245.6535530 146.9913680 165.7089920 244.2020050
 151.9793700 170.7374410 251.0047650 151.6750770 171.6166390 251.2298010
 152.9340160 170.7974200 251.0405090 156.7273410 165.3338720 241.5370280
 155.9138020 164.8351890 241.4615590 156.5335360 166.1736970 241.1206630
 156.6482270 174.0109820 253.2809890 156.5819580 173.0905490 253.0267480
 156.0187410 174.1085260 253.9954530 159.4421800 169.7058370 239.8332440
 160.3301420 170.0175600 239.6583780 159.4126890 168.8330620 239.4413020
 148.0357430 171.5777150 252.1519010 147.6772370 172.2431000 252.7392350
 147.7411990 170.7460700 252.5231630 151.2370550 172.0361390 255.0358560
 150.9370690 172.1818570 254.1386380 152.0081790 171.4766680 254.9431950
 161.7136070 171.0170210 239.3012300 161.6299790 171.4484430 238.4508740
 162.4330260 171.4768560 239.7339120 162.7910210 173.4737730 252.3782270
 162.0658400 174.0666510 252.1811660 163.3185670 173.4661270 251.5795640
 146.5465480 171.5768410 238.7753610 147.4160330 171.8593210 239.0589530
 146.0555800 172.3904280 238.6602420 153.7100290 172.9641620 242.8961890
 154.1663070 173.7746870 243.1222080 153.3588500 172.6464760 243.7280380
 149.6112070 163.3079270 243.3684410 149.4826700 163.2997170 244.3169330
 148.7874090 163.6462360 243.0175420 146.6106000 165.0670390 252.8291110
 145.8964520 165.2667310 253.4343720 147.0301040 164.2909960 253.2005910
 148.5311990 173.3941880 240.9035670 147.9239940 174.1340780 240.9130970
 149.0061340 173.4841240 240.0773870 158.1044780 167.5592700 250.5792560
 158.4725600 166.7387910 250.9072130 157.2442980 167.6194590 250.9948210
 161.4706810 166.5149640 241.3880120 160.8419970 166.6195310 240.6738350
 160.9758730 166.7346420 242.1774000 153.4390840 168.7935590 242.8038000
 152.7306990 169.2621930 243.2451610 153.7235320 168.1357600 243.4383190
 155.0646770 170.2132290 250.8030530 155.5632020 170.6878110 251.4682380
 155.2069720 169.2895810 251.0100560 157.4706270 165.5186250 244.2433790
 157.3474050 165.5372380 243.2943300 158.4190830 165.5665190 244.3632190
 151.6425860 167.1020670 240.1788710 152.4916390 167.5390820 240.1128900
 151.2757130 167.4140930 241.0060770 162.2713630 166.4300250 251.6458920
 161.7687230 167.1705650 251.9852730 163.0870290 166.8184250 251.3295710
 160.5635640 171.6733430 245.0920280 159.6225780 171.6883660 245.2667970
 160.8779710 170.8869390 245.5380580 150.5417280 173.3553030 238.6524240
 151.3080550 173.2434390 239.2149670 150.6191970 172.6591000 238.0001010
 149.2364040 170.7878100 239.3357130 149.3167630 169.8405610 239.4474530
 150.1283790 171.1184980 239.4417790 146.7634840 172.6093020 254.5713300
 147.2673860 172.0300300 255.1429530 146.0242260 172.8933250 255.1089670
 148.7957920 170.7522610 255.4663370 148.8363260 170.4536480 256.3748600
 149.6503420 171.1530220 255.3070890 152.5736310 173.3518160 240.6266880
 152.9952730 173.1858030 241.4698270 152.6987150 172.5418390 240.1322020
 150.7363730 169.3314710 253.4337860 150.2060190 168.8405660 252.8061200
 151.4051800 169.7598910 252.8995790 155.0863950 172.3755770 237.8743980
 155.6069610 171.6604790 237.5085130 155.7332350 173.0141640 238.1744490
 159.6341790 173.7984170 253.1979050 160.0482810 173.9529250 254.0469470
 158.6992790 173.9239390 253.3604830 160.1063960 171.1380330 255.2018200
 160.6884730 170.3832650 255.1138680 160.2825730 171.6687770 254.4249680
 151.2236030 166.2977080 253.5135150 151.1292900 165.6797830 252.7886020
 150.6433420 167.0243370 253.2865060 153.9897470 164.8550320 250.5462540
 153.5414770 164.8774580 249.7008090 153.3562670 164.4569340 251.1432840
 156.7320920 171.4820830 252.5512820 156.8517130 170.8861970 253.2907660
 157.5914920 171.5190520 252.1314120 159.0708820 172.0358020 251.1275330
 158.5444040 172.5600640 250.5240470 159.4140160 172.6685410 251.7585060
 151.4695210 169.4251390 237.5725040 151.2684270 168.5618750 237.9338380
 151.2987260 169.3384750 236.6346640 153.4989690 168.0242180 253.8088640
 154.0889380 167.7158030 254.4966460 152.6809930 167.5521930 253.9648540
 158.3183120 167.6407990 254.0421660 157.6298640 166.9789530 253.9771650
 159.0389140 167.1946260 254.4870120 158.9483520 164.2359620 240.1011920
 159.2285810 163.3927520 240.4571340 158.1749250 164.4682730 240.6150670
 150.2678010 166.5252010 237.5602920 150.5703910 166.5319440 236.6522070
 151.0072600 166.1749870 238.0570580 153.4862940 165.4686630 238.5459120
 153.1384940 164.7910620 237.9661570 153.6875710 165.0076140 239.3602510
 163.3264240 173.4736350 240.7115830 164.0883150 174.0433000 240.8175520
 163.3418610 172.9063550 241.4824140 146.8268580 171.9974280 244.9423490
 146.1717420 171.7285920 244.2983190 147.6646530 171.8878760 244.4925470
 159.7759020 166.7915570 239.1641980 160.1943900 166.6046550 238.3238640
 159.4695080 165.9394620 239.4744910 163.2748750 171.7039710 242.8617780
 162.8992350 170.9367640 242.4299070 162.5451870 172.0862410 243.3492710
 147.8644510 172.3826850 249.4826830 148.2317550 172.2954250 250.3622850
 147.2955330 171.6193400 249.3833690 162.6648370 170.8511230 252.4957300
 162.4334460 170.6223980 251.5955250 162.9252920 171.7710780 252.4502190
 147.4160510 169.2935940 253.3885250 146.5216560 169.2602700 253.7278960
 147.9558060 169.4922730 254.1536500 161.1036440 166.0767660 255.2737000
 161.9806620 166.0851060 255.6571000 161.1157280 165.3398500 254.6629350
 146.0406660 169.2073210 240.8848820 145.1370740 169.4703410 240.7100480
 146.5247280 169.4784380 240.1048780 162.5499710 169.9297200 246.1625020
 163.0737190 169.4359850 245.5315190 163.1359130 170.0647560 246.9072590
 162.7289430 170.0137070 249.6844570 161.7792140 169.9800610 249.7989560
 162.9102440 170.9237180 249.4494340 148.5833870 168.2638750 238.7943200
 149.2925570 167.8421970 238.3090480 147.8673810 168.3313980 238.1626550
 148.2308030 164.3178080 237.8345850 148.9536160 164.8587020 238.1527070
 148.5032550 164.0441500 236.9587390 162.0399680 169.1870550 242.1017430
 162.5358800 168.9541420 242.8866310 161.8415750 168.3482390 241.6855070
 147.9200220 163.5684270 247.7368470 148.5676410 163.0181650 247.2963630
 148.3402060 163.8227420 248.5584280 163.4686840 167.8231500 244.6355110
 163.3586120 167.6687540 245.5737380 164.2294430 167.2952440 244.3930520
 161.8152560 163.7625630 251.0938110 162.4524780 164.3759770 251.4597300
 161.9627450 163.7986290 250.1487340 164.3577110 165.6539420 237.8761250
 165.2826420 165.5220600 237.6679540 164.3352900 165.7332240 238.8297700
 164.4315600 166.4250080 240.5017960 163.6367100 166.3595200 241.0310870
 164.6358880 167.3600720 240.4903310 147.6732220 163.7239940 250.4793790
 147.3247040 164.1803760 251.2451970 147.3419920 162.8297070 250.5616220
 155.1857040 164.9151820 254.0013210 155.1245930 165.5073650 254.7508620
 156.1257420 164.8077780 253.8563470 157.8231600 164.5721880 253.6405500
 158.4372010 164.8901170 252.9786580 158.3681160 164.0870470 254.2601360
 148.3452860 163.2516140 253.7544560 148.8935850 163.0704190 252.9910670
 148.4108170 162.4610250 254.2900870 158.5639640 163.1354020 249.9674790
 157.6899480 163.4689130 249.7647720 158.4550390 162.6627200 250.7926660
 159.4711620 165.3424890 251.3516510 159.1424980 164.5276650 250.9718240
 160.4193920 165.2994700 251.2282200 156.3114460 164.0523860 248.9067700
 155.5286250 164.5269360 249.1864460 156.0177390 163.1478690 248.7980880
 160.8635530 164.7546960 246.9516790 161.3043620 164.6992060 246.1038390
 160.5943120 165.6704970 247.0226970 162.7274100 164.3862200 244.9625610
 162.6662500 163.4423420 244.8156630 163.5066130 164.4942290 245.5079070
 147.6554870 164.3571340 241.4281420 148.4134230 164.4700220 240.8545450
 147.1932040 165.1940540 241.3824850 154.1968680 166.4710610 244.4183730
 153.3843190 166.0967500 244.0779610 154.7010320 165.7155690 244.7204920
 158.6993660 163.1353060 245.6566800 159.3023030 163.7073270 246.1315320
 157.9586650 163.6992500 245.4340700 161.8428260 163.5374620 240.9307080
 162.0378890 164.4358070 241.1974510 161.0558130 163.3061700 241.4240030
 150.0280020 164.8835390 239.9683390 150.5572780 164.0965190 239.8391340
 150.6608340 165.5626580 240.2018920 152.2217860 164.6210530 243.0228780
 151.5920600 163.9197840 243.1898910 151.6823000 165.3814660 242.8061940
 152.3473420 163.8994510 255.4581270 152.0657690 164.4028110 254.6942090
 152.7293120 163.1016260 255.0923400 158.9488880 163.3148090 256.0361740
 158.8354330 163.6342700 256.9313260 159.7658620 163.7160600 255.7399020
 157.8547030 171.3340560 226.3996480 157.7741080 170.4195170 226.1288190
 157.4411450 171.8307630 225.6936190 155.9865070 173.1119580 228.2805750
 155.2107170 172.6320020 228.5704320 156.6378000 172.4325230 228.1061910
 150.0030900 173.4239390 229.1581510 149.1715780 173.1688100 229.5578020
 150.6111880 173.4950160 229.8939430 148.4122850 168.3841280 222.9423900
 147.5239550 168.7257250 222.8403780 148.6964040 168.1841600 222.0504730
 146.3755860 170.9846930 228.8263600 146.9471970 170.2169130 228.8267240
 146.3757400 171.2835690 227.9170210 147.6180730 166.3931290 230.6132530
 147.4383570 165.4957040 230.8935290 147.2160810 166.9403160 231.2879480
 156.4579230 168.5947150 228.5144840 156.8344050 167.7219030 228.4018510
 156.3598740 168.9305850 227.6235280 150.5884240 166.9672780 223.9762280
 150.6950990 167.8676510 224.2831040 149.6776600 166.9190750 223.6856930
 160.2403350 166.0897590 225.4473180 161.0612970 165.5994160 225.4898660
 160.2737430 166.6795250 226.2005020 148.2367400 168.8891790 229.2214870
 148.9177510 169.1530160 229.8402270 147.9215450 168.0492660 229.5552880
 152.4291970 169.9359150 228.3087460 152.9370190 170.4340120 228.9492480
 152.9605210 169.1594350 228.1326820 164.5302900 168.1064340 232.0116810
 163.8255070 168.4946050 231.4931920 164.7960820 168.8014630 232.6137740
 150.7128070 164.5757710 232.5750880 150.7146510 165.0930100 231.7696780
 149.8832380 164.0987890 232.5520810 160.4764830 168.0297970 228.2200720
 159.7720400 168.3182860 228.8003830 160.8376990 168.8398080 227.8600280
 150.3943400 166.2867670 230.5821330 150.7360210 167.1309720 230.2875200
 149.4559210 166.4351410 230.6986670 163.5451750 167.4752760 228.6109930
 162.5976660 167.5091740 228.7425360 163.8701740 168.2891710 228.9959290
 154.0771290 163.7749940 226.9065920 154.3846270 163.2196830 226.1901420
 153.1471990 163.9094400 226.7238910 156.4652050 171.8398770 223.6426040
 155.5381330 171.7736150 223.8714510 156.6176870 172.7778900 223.5281280
 156.4521130 168.1115770 220.6393200 155.5124800 168.2729730 220.7245660
 156.7704390 168.8301450 220.0929190 162.9733890 172.7934290 230.6172230
 162.1452520 172.8627380 230.1422360 163.5684370 173.3788600 230.1488060
 160.4949340 173.4019070 224.1461290 159.8761760 173.0638620 223.4987590
 160.4773790 172.7578830 224.8540480 159.9375900 169.5803610 231.5627100
 159.5247080 170.4057320 231.8167090 159.2051850 168.9948650 231.3703460
 152.0708690 172.3663510 226.4245770 151.6665690 171.6540760 225.9291670
 152.1571810 172.0216750 227.3133810 150.7837310 169.1406720 230.2044810
 151.3351900 169.2502060 229.4298060 151.2980820 169.5144320 230.9200040
 158.6714040 172.6405880 221.1534040 159.1107320 171.8028310 221.0071860
 159.3842460 173.2735280 221.2398180 150.4580040 172.6626080 233.8150150
 150.3187810 173.5348880 234.1837550 149.5761400 172.3198890 233.6698090
 162.2531180 163.8948690 219.4675080 161.9403840 163.9875520 220.3674150
 163.0143650 164.4729720 219.4172510 148.7713320 171.2608490 223.9252420
 148.6510920 171.9870580 223.3133690 148.4614210 170.4911400 223.4480330
 163.4632470 168.6320190 235.4449220 162.8476740 169.1399860 234.9164680
 163.1428890 167.7318520 235.3875160 151.2376980 164.6043560 227.3076090
 150.7945130 165.3853100 226.9760610 151.7961970 164.9273450 228.0147030
 155.5246790 167.4712080 232.9111410 155.0626160 167.6795100 233.7231350
 155.1224900 166.6571430 232.6082080 160.5251300 168.6921030 234.0408070
 159.6744890 168.3926780 234.3617140 160.3653090 168.9363040 233.1291890
 157.6201010 170.1922780 236.1406860 157.9454420 169.3586530 235.8009090
 158.4081340 170.7151300 236.2885190 154.3535800 164.2254260 222.1881920
 153.7289980 164.2214130 222.9135230 154.2665920 163.3585220 221.7917890
 153.2752880 165.1490890 229.1665690 153.5725210 166.0553720 229.0857710
 153.8238440 164.6609670 228.5525260 151.0291200 169.7277130 225.0357340
 150.8032120 169.5114300 225.9403960 150.2483730 170.1605590 224.6903310
 158.2588960 169.7340500 223.6347990 157.6597850 170.4576300 223.4511610
 158.8068570 169.6717280 222.8524440 153.4690410 170.6262710 235.7017610
 153.3734010 169.6857440 235.5518010 154.3122390 170.8477780 235.3065680
 156.8653830 168.3704040 225.6651270 157.2583400 168.6876240 224.8519960
 157.2270680 167.4915920 225.7795790 148.6000950 167.0376380 233.8551390
 148.2064340 167.8851590 234.0624170 147.9119350 166.4002750 234.0460030
 155.1746000 167.1211350 236.9248130 154.4844320 166.9283550 237.5594220
 155.9178300 167.4045990 237.4572430 145.9018000 164.9604840 227.8881470
 145.6131050 165.5307700 228.6006450 146.6463760 164.4809290 228.2512700
 146.0888230 168.9024960 219.0984190 146.0062900 169.8455720 219.2399180
 145.7371290 168.7599870 218.2196540 157.4508970 170.9609790 229.7602050
 156.7190090 171.4696600 230.1092150 157.0533310 170.1439770 229.4590830
 153.8886360 167.6363990 228.1654540 153.8922420 167.1953940 227.3159080
 154.7837480 167.9581320 228.2726360 149.7388740 167.5190480 227.1248750
 149.3988790 167.9965710 227.8815800 148.9766060 167.0655600 226.7649850
 153.9506510 168.6376070 221.1561300 154.0719330 168.5962550 222.1047120
 153.5655020 169.5000220 221.0008030 157.9134880 166.4143470 229.1724990
 157.9307620 166.8652120 230.0166840 157.6650460 165.5149110 229.3858430
 152.9628010 170.9477210 220.5544600 152.3944910 170.4995460 219.9280510
 153.6717010 171.3069990 220.0209750 161.3405630 163.8275650 235.0111370
 161.6651400 163.0965310 235.5369350 161.3762140 163.5089290 234.1092360
 154.1894330 171.6965770 229.9119950 154.5564460 171.2224340 230.6581290
 153.9999390 172.5707340 230.2528290 147.0534820 166.4409460 226.0413420
 146.7681740 166.0765130 226.8792040 146.9913680 165.7089920 225.4276560
 151.9793700 170.7374410 232.2304160 151.6750770 171.6166390 232.4554520
 152.9340160 170.7974200 232.2661600 156.7273410 165.3338720 222.7626790
 155.9138020 164.8351890 222.6872100 156.5335360 166.1736970 222.3463140
 156.6482270 174.0109820 234.5066400 156.5819580 173.0905490 234.2523990
 156.0187410 174.1085260 235.2211040 159.4421800 169.7058370 221.0588950
 160.3301420 170.0175600 220.8840290 159.4126890 168.8330620 220.6669530
 148.0357430 171.5777150 233.3775520 147.6772370 172.2431000 233.9648860
 147.7411990 170.7460700 233.7488140 151.2370550 172.0361390 236.2615070
 150.9370690 172.1818570 235.3642890 152.0081790 171.4766680 236.1688460
 161.7136070 171.0170210 220.5268810 161.6299790 171.4484430 219.6765250
 162.4330260 171.4768560 220.9595630 162.7910210 173.4737730 233.6038780
 162.0658400 174.0666510 233.4068170 163.3185670 173.4661270 232.8052150
 146.5465480 171.5768410 220.0010120 147.4160330 171.8593210 220.2846040
 146.0555800 172.3904280 219.8858930 153.7100290 172.9641620 224.1218400
 154.1663070 173.7746870 224.3478590 153.3588500 172.6464760 224.9536890
 149.6112070 163.3079270 224.5940920 149.4826700 163.2997170 225.5425840
 148.7874090 163.6462360 224.2431930 146.6106000 165.0670390 234.0547620
 145.8964520 165.2667310 234.6600230 147.0301040 164.2909960 234.4262420
 148.5311990 173.3941880 222.1292180 147.9239940 174.1340780 222.1387480
 149.0061340 173.4841240 221.3030380 158.1044780 167.5592700 231.8049070
 158.4725600 166.7387910 232.1328640 157.2442980 167.6194590 232.2204720
 161.4706810 166.5149640 222.6136630 160.8419970 166.6195310 221.8994860
 160.9758730 166.7346420 223.4030510 153.4390840 168.7935590 224.0294510
 152.7306990 169.2621930 224.4708120 153.7235320 168.1357600 224.6639700
 155.0646770 170.2132290 232.0287040 155.5632020 170.6878110 232.6938890
 155.2069720 169.2895810 232.2357070 157.4706270 165.5186250 225.4690300
 157.3474050 165.5372380 224.5199810 158.4190830 165.5665190 225.5888700
 151.6425860 167.1020670 221.4045220 152.4916390 167.5390820 221.3385410
 151.2757130 167.4140930 222.2317280 162.2713630 166.4300250 232.8715430
 161.7687230 167.1705650 233.2109240 163.0870290 166.8184250 232.5552220
 160.5635640 171.6733430 226.3176790 159.6225780 171.6883660 226.4924480
 160.8779710 170.8869390 226.7637090 150.5417280 173.3553030 219.8780750
 151.3080550 173.2434390 220.4406180 150.6191970 172.6591000 219.2257520
 149.2364040 170.7878100 220.5613640 149.3167630 169.8405610 220.6731040
 150.1283790 171.1184980 220.6674300 146.7634840 172.6093020 235.7969810
 147.2673860 172.0300300 236.3686040 146.0242260 172.8933250 236.3346180
 148.7957920 170.7522610 236.6919880 148.8363260 170.4536480 237.6005110
 149.6503420 171.1530220 236.5327400 152.5736310 173.3518160 221.8523390
 152.9952730 173.1858030 222.6954780 152.6987150 172.5418390 221.3578530
 150.7363730 169.3314710 234.6594370 150.2060190 168.8405660 234.0317710
 151.4051800 169.7598910 234.1252300 155.0863950 172.3755770 219.1000490
 155.6069610 171.6604790 218.7341640 155.7332350 173.0141640 219.4001000
 159.6341790 173.7984170 234.4235560 160.0482810 173.9529250 235.2725980
 158.6992790 173.9239390 234.5861340 160.1063960 171.1380330 236.4274710
 160.6884730 170.3832650 236.3395190 160.2825730 171.6687770 235.6506190
 151.2236030 166.2977080 234.7391660 151.1292900 165.6797830 234.0142530
 150.6433420 167.0243370 234.5121570 153.9897470 164.8550320 231.7719050
 153.5414770 164.8774580 230.9264600 153.3562670 164.4569340 232.3689350
 156.7320920 171.4820830 233.7769330 156.8517130 170.8861970 234.5164170
 157.5914920 171.5190520 233.3570630 159.0708820 172.0358020 232.3531840
 158.5444040 172.5600640 231.7496980 159.4140160 172.6685410 232.9841570
 151.4695210 169.4251390 218.7981550 151.2684270 168.5618750 219.1594890
 151.2987260 169.3384750 217.8603150 153.4989690 168.0242180 235.0345150
 154.0889380 167.7158030 235.7222970 152.6809930 167.5521930 235.1905050
 158.3183120 167.6407990 235.2678170 157.6298640 166.9789530 235.2028160
 159.0389140 167.1946260 235.7126630 158.9483520 164.2359620 221.3268430
 159.2285810 163.3927520 221.6827850 158.1749250 164.4682730 221.8407180
 150.2678010 166.5252010 218.7859430 150.5703910 166.5319440 217.8778580
 151.0072600 166.1749870 219.2827090 153.4862940 165.4686630 219.7715630
 153.1384940 164.7910620 219.1918080 153.6875710 165.0076140 220.5859020
 163.3264240 173.4736350 221.9372340 164.0883150 174.0433000 222.0432030
 163.3418610 172.9063550 222.7080650 146.8268580 171.9974280 226.1680000
 146.1717420 171.7285920 225.5239700 147.6646530 171.8878760 225.7181980
 159.7759020 166.7915570 220.3898490 160.1943900 166.6046550 219.5495150
 159.4695080 165.9394620 220.7001420 163.2748750 171.7039710 224.0874290
 162.8992350 170.9367640 223.6555580 162.5451870 172.0862410 224.5749220
 147.8644510 172.3826850 230.7083340 148.2317550 172.2954250 231.5879360
 147.2955330 171.6193400 230.6090200 162.6648370 170.8511230 233.7213810
 162.4334460 170.6223980 232.8211760 162.9252920 171.7710780 233.6758700
 147.4160510 169.2935940 234.6141760 146.5216560 169.2602700 234.9535470
 147.9558060 169.4922730 235.3793010 161.1036440 166.0767660 236.4993510
 161.9806620 166.0851060 236.8827510 161.1157280 165.3398500 235.8885860
 146.0406660 169.2073210 222.1105330 145.1370740 169.4703410 221.9356990
 146.5247280 169.4784380 221.3305290 162.5499710 169.9297200 227.3881530
 163.0737190 169.4359850 226.7571700 163.1359130 170.0647560 228.1329100
 162.7289430 170.0137070 230.9101080 161.7792140 169.9800610 231.0246070
 162.9102440 170.9237180 230.6750850 148.5833870 168.2638750 220.0199710
 149.2925570 167.8421970 219.5346990 147.8673810 168.3313980 219.3883060
 148.2308030 164.3178080 219.0602360 148.9536160 164.8587020 219.3783580
 148.5032550 164.0441500 218.1843900 162.0399680 169.1870550 223.3273940
 162.5358800 168.9541420 224.1122820 161.8415750 168.3482390 222.9111580
 147.9200220 163.5684270 228.9624980 148.5676410 163.0181650 228.5220140
 148.3402060 163.8227420 229.7840790 163.4686840 167.8231500 225.8611620
 163.3586120 167.6687540 226.7993890 164.2294430 167.2952440 225.6187030
 161.8152560 163.7625630 232.3194620 162.4524780 164.3759770 232.6853810
 161.9627450 163.7986290 231.3743850 164.3577110 165.6539420 219.1017760
 165.2826420 165.5220600 218.8936050 164.3352900 165.7332240 220.0554210
 164.4315600 166.4250080 221.7274470 163.6367100 166.3595200 222.2567380
 164.6358880 167.3600720 221.7159820 147.6732220 163.7239940 231.7050300
 147.3247040 164.1803760 232.4708480 147.3419920 162.8297070 231.7872730
 155.1857040 164.9151820 235.2269720 155.1245930 165.5073650 235.9765130
 156.1257420 164.8077780 235.0819980 157.8231600 164.5721880 234.8662010
 158.4372010 164.8901170 234.2043090 158.3681160 164.0870470 235.4857870
 148.3452860 163.2516140 234.9801070 148.8935850 163.0704190 234.2167180
 148.4108170 162.4610250 235.5157380 158.5639640 163.1354020 231.1931300
 157.6899480 163.4689130 230.9904230 158.4550390 162.6627200 232.0183170
 159.4711620 165.3424890 232.5773020 159.1424980 164.5276650 232.1974750
 160.4193920 165.2994700 232.4538710 156.3114460 164.0523860 230.1324210
 155.5286250 164.5269360 230.4120970 156.0177390 163.1478690 230.0237390
 160.8635530 164.7546960 228.1773300 161.3043620 164.6992060 227.3294900
 160.5943120 165.6704970 228.2483480 162.7274100 164.3862200 226.1882120
 162.6662500 163.4423420 226.0413140 163.5066130 164.4942290 226.7335580
 147.6554870 164.3571340 222.6537930 148.4134230 164.4700220 222.0801960
 147.1932040 165.1940540 222.6081360 154.1968680 166.4710610 225.6440240
 153.3843190 166.0967500 225.3036120 154.7010320 165.7155690 225.9461430
 158.6993660 163.1353060 226.8823310 159.3023030 163.7073270 227.3571830
 157.9586650 163.6992500 226.6597210 161.8428260 163.5374620 222.1563590
 162.0378890 164.4358070 222.4231020 161.0558130 163.3061700 222.6496540
 150.0280020 164.8835390 221.1939900 150.5572780 164.0965190 221.0647850
 150.6608340 165.5626580 221.4275430 152.2217860 164.6210530 224.2485290
 151.5920600 163.9197840 224.4155420 151.6823000 165.3814660 224.0318450
 152.3473420 163.8994510 236.6837780 152.0657690 164.4028110 235.9198600
 152.7293120 163.1016260 236.3179910 158.9488880 163.3148090 237.2618250
 158.8354330 163.6342700 238.1569770 159.7658620 163.7160600 236.9655530
 157.8547030 171.3340560 207.6252990 157.7741080 170.4195170 207.3544700
 157.4411450 171.8307630 206.9192700 155.9865070 173.1119580 209.5062260
 155.2107170 172.6320020 209.7960830 156.6378000 172.4325230 209.3318420
 150.0030900 173.4239390 210.3838020 149.1715780 173.1688100 210.7834530
 150.6111880 173.4950160 211.1195940 148.4122850 168.3841280 204.1680410
 147.5239550 168.7257250 204.0660290 148.6964040 168.1841600 203.2761240
 146.3755860 170.9846930 210.0520110 146.9471970 170.2169130 210.0523750
 146.3757400 171.2835690 209.1426720 147.6180730 166.3931290 211.8389040
 147.4383570 165.4957040 212.1191800 147.2160810 166.9403160 212.5135990
 156.4579230 168.5947150 209.7401350 156.8344050 167.7219030 209.6275020
 156.3598740 168.9305850 208.8491790 150.5884240 166.9672780 205.2018790
 150.6950990 167.8676510 205.5087550 149.6776600 166.9190750 204.9113440
 160.2403350 166.0897590 206.6729690 161.0612970 165.5994160 206.7155170
 160.2737430 166.6795250 207.4261530 148.2367400 168.8891790 210.4471380
 148.9177510 169.1530160 211.0658780 147.9215450 168.0492660 210.7809390
 152.4291970 169.9359150 209.5343970 152.9370190 170.4340120 210.1748990
 152.9605210 169.1594350 209.3583330 164.5302900 168.1064340 213.2373320
 163.8255070 168.4946050 212.7188430 164.7960820 168.8014630 213.8394250
 150.7128070 164.5757710 213.8007390 150.7146510 165.0930100 212.9953290
 149.8832380 164.0987890 213.7777320 160.4764830 168.0297970 209.4457230
 159.7720400 168.3182860 210.0260340 160.8376990 168.8398080 209.0856790
 150.3943400 166.2867670 211.8077840 150.7360210 167.1309720 211.5131710
 149.4559210 166.4351410 211.9243180 163.5451750 167.4752760 209.8366440
 162.5976660 167.5091740 209.9681870 163.8701740 168.2891710 210.2215800
 154.0771290 163.7749940 208.1322430 154.3846270 163.2196830 207.4157930
 153.1471990 163.9094400 207.9495420 156.4652050 171.8398770 204.8682550
 155.5381330 171.7736150 205.0971020 156.6176870 172.7778900 204.7537790
 156.4521130 168.1115770 201.8649710 155.5124800 168.2729730 201.9502170
 156.7704390 168.8301450 201.3185700 162.9733890 172.7934290 211.8428740
 162.1452520 172.8627380 211.3678870 163.5684370 173.3788600 211.3744570
 160.4949340 173.4019070 205.3717800 159.8761760 173.0638620 204.7244100
 160.4773790 172.7578830 206.0796990 159.9375900 169.5803610 212.7883610
 159.5247080 170.4057320 213.0423600 159.2051850 168.9948650 212.5959970
 152.0708690 172.3663510 207.6502280 151.6665690 171.6540760 207.1548180
 152.1571810 172.0216750 208.5390320 150.7837310 169.1406720 211.4301320
 151.3351900 169.2502060 210.6554570 151.2980820 169.5144320 212.1456550
 158.6714040 172.6405880 202.3790550 159.1107320 171.8028310 202.2328370
 159.3842460 173.2735280 202.4654690 150.4580040 172.6626080 215.0406660
 150.3187810 173.5348880 215.4094060 149.5761400 172.3198890 214.8954600
 162.2531180 163.8948690 200.6931590 161.9403840 163.9875520 201.5930660
 163.0143650 164.4729720 200.6429020 148.7713320 171.2608490 205.1508930
 148.6510920 171.9870580 204.5390200 148.4614210 170.4911400 204.6736840
 163.4632470 168.6320190 216.6705730 162.8476740 169.1399860 216.1421190
 163.1428890 167.7318520 216.6131670 151.2376980 164.6043560 208.5332600
 150.7945130 165.3853100 208.2017120 151.7961970 164.9273450 209.2403540
 155.5246790 167.4712080 214.1367920 155.0626160 167.6795100 214.9487860
 155.1224900 166.6571430 213.8338590 160.5251300 168.6921030 215.2664580
 159.6744890 168.3926780 215.5873650 160.3653090 168.9363040 214.3548400
 157.6201010 170.1922780 217.3663370 157.9454420 169.3586530 217.0265600
 158.4081340 170.7151300 217.5141700 154.3535800 164.2254260 203.4138430
 153.7289980 164.2214130 204.1391740 154.2665920 163.3585220 203.0174400
 153.2752880 165.1490890 210.3922200 153.5725210 166.0553720 210.3114220
 153.8238440 164.6609670 209.7781770 151.0291200 169.7277130 206.2613850
 150.8032120 169.5114300 207.1660470 150.2483730 170.1605590 205.9159820
 158.2588960 169.7340500 204.8604500 157.6597850 170.4576300 204.6768120
 158.8068570 169.6717280 204.0780950 153.4690410 170.6262710 216.9274120
 153.3734010 169.6857440 216.7774520 154.3122390 170.8477780 216.5322190
 156.8653830 168.3704040 206.8907780 157.2583400 168.6876240 206.0776470
 157.2270680 167.4915920 207.0052300 148.6000950 167.0376380 215.0807900
 148.2064340 167.8851590 215.2880680 147.9119350 166.4002750 215.2716540
 155.1746000 167.1211350 218.1504640 154.4844320 166.9283550 218.7850730
 155.9178300 167.4045990 218.6828940 145.9018000 164.9604840 209.1137980
 145.6131050 165.5307700 209.8262960 146.6463760 164.4809290 209.4769210
 146.0888230 168.9024960 200.3240700 146.0062900 169.8455720 200.4655690
 145.7371290 168.7599870 199.4453050 157.4508970 170.9609790 210.9858560
 156.7190090 171.4696600 211.3348660 157.0533310 170.1439770 210.6847340
 153.8886360 167.6363990 209.3911050 153.8922420 167.1953940 208.5415590
 154.7837480 167.9581320 209.4982870 149.7388740 167.5190480 208.3505260
 149.3988790 167.9965710 209.1072310 148.9766060 167.0655600 207.9906360
 153.9506510 168.6376070 202.3817810 154.0719330 168.5962550 203.3303630
 153.5655020 169.5000220 202.2264540 157.9134880 166.4143470 210.3981500
 157.9307620 166.8652120 211.2423350 157.6650460 165.5149110 210.6114940
 152.9628010 170.9477210 201.7801110 152.3944910 170.4995460 201.1537020
 153.6717010 171.3069990 201.2466260 161.3405630 163.8275650 216.2367880
 161.6651400 163.0965310 216.7625860 161.3762140 163.5089290 215.3348870
 154.1894330 171.6965770 211.1376460 154.5564460 171.2224340 211.8837800
 153.9999390 172.5707340 211.4784800 147.0534820 166.4409460 207.2669930
 146.7681740 166.0765130 208.1048550 146.9913680 165.7089920 206.6533070
 151.9793700 170.7374410 213.4560670 151.6750770 171.6166390 213.6811030
 152.9340160 170.7974200 213.4918110 156.7273410 165.3338720 203.9883300
 155.9138020 164.8351890 203.9128610 156.5335360 166.1736970 203.5719650
 156.6482270 174.0109820 215.7322910 156.5819580 173.0905490 215.4780500
 156.0187410 174.1085260 216.4467550 159.4421800 169.7058370 202.2845460
 160.3301420 170.0175600 202.1096800 159.4126890 168.8330620 201.8926040
 148.0357430 171.5777150 214.6032030 147.6772370 172.2431000 215.1905370
 147.7411990 170.7460700 214.9744650 151.2370550 172.0361390 217.4871580
 150.9370690 172.1818570 216.5899400 152.0081790 171.4766680 217.3944970
 161.7136070 171.0170210 201.7525320 161.6299790 171.4484430 200.9021760
 162.4330260 171.4768560 202.1852140 162.7910210 173.4737730 214.8295290
 162.0658400 174.0666510 214.6324680 163.3185670 173.4661270 214.0308660
 146.5465480 171.5768410 201.2266630 147.4160330 171.8593210 201.5102550
 146.0555800 172.3904280 201.1115440 153.7100290 172.9641620 205.3474910
 154.1663070 173.7746870 205.5735100 153.3588500 172.6464760 206.1793400
 149.6112070 163.3079270 205.8197430 149.4826700 163.2997170 206.7682350
 148.7874090 163.6462360 205.4688440 146.6106000 165.0670390 215.2804130
 145.8964520 165.2667310 215.8856740 147.0301040 164.2909960 215.6518930
 148.5311990 173.3941880 203.3548690 147.9239940 174.1340780 203.3643990
 149.0061340 173.4841240 202.5286890 158.1044780 167.5592700 213.0305580
 158.4725600 166.7387910 213.3585150 157.2442980 167.6194590 213.4461230
 161.4706810 166.5149640 203.8393140 160.8419970 166.6195310 203.1251370
 160.9758730 166.7346420 204.6287020 153.4390840 168.7935590 205.2551020
 152.7306990 169.2621930 205.6964630 153.7235320 168.1357600 205.8896210
 155.0646770 170.2132290 213.2543550 155.5632020 170.6878110 213.9195400
 155.2069720 169.2895810 213.4613580 157.4706270 165.5186250 206.6946810
 157.3474050 165.5372380 205.7456320 158.4190830 165.5665190 206.8145210
 151.6425860 167.1020670 202.6301730 152.4916390 167.5390820 202.5641920
 151.2757130 167.4140930 203.4573790 162.2713630 166.4300250 214.0971940
 161.7687230 167.1705650 214.4365750 163.0870290 166.8184250 213.7808730
 160.5635640 171.6733430 207.5433300 159.6225780 171.6883660 207.7180990
 160.8779710 170.8869390 207.9893600 150.5417280 173.3553030 201.1037260
 151.3080550 173.2434390 201.6662690 150.6191970 172.6591000 200.4514030
 149.2364040 170.7878100 201.7870150 149.3167630 169.8405610 201.8987550
 150.1283790 171.1184980 201.8930810 146.7634840 172.6093020 217.0226320
 147.2673860 172.0300300 217.5942550 146.0242260 172.8933250 217.5602690
 148.7957920 170.7522610 217.9176390 148.8363260 170.4536480 218.8261620
 149.6503420 171.1530220 217.7583910 152.5736310 173.3518160 203.0779900
 152.9952730 173.1858030 203.9211290 152.6987150 172.5418390 202.5835040
 150.7363730 169.3314710 215.8850880 150.2060190 168.8405660 215.2574220
 151.4051800 169.7598910 215.3508810 155.0863950 172.3755770 200.3257000
 155.6069610 171.6604790 199.9598150 155.7332350 173.0141640 200.6257510
 159.6341790 173.7984170 215.6492070 160.0482810 173.9529250 216.4982490
 158.6992790 173.9239390 215.8117850 160.1063960 171.1380330 217.6531220
 160.6884730 170.3832650 217.5651700 160.2825730 171.6687770 216.8762700
 151.2236030 166.2977080 215.9648170 151.1292900 165.6797830 215.2399040
 150.6433420 167.0243370 215.7378080 153.9897470 164.8550320 212.9975560
 153.5414770 164.8774580 212.1521110 153.3562670 164.4569340 213.5945860
 156.7320920 171.4820830 215.0025840 156.8517130 170.8861970 215.7420680
 157.5914920 171.5190520 214.5827140 159.0708820 172.0358020 213.5788350
 158.5444040 172.5600640 212.9753490 159.4140160 172.6685410 214.2098080
 151.4695210 169.4251390 200.0238060 151.2684270 168.5618750 200.3851400
 151.2987260 169.3384750 199.0859660 153.4989690 168.0242180 216.2601660
 154.0889380 167.7158030 216.9479480 152.6809930 167.5521930 216.4161560
 158.3183120 167.6407990 216.4934680 157.6298640 166.9789530 216.4284670
 159.0389140 167.1946260 216.9383140 158.9483520 164.2359620 202.5524940
 159.2285810 163.3927520 202.9084360 158.1749250 164.4682730 203.0663690
 150.2678010 166.5252010 200.0115940 150.5703910 166.5319440 199.1035090
 151.0072600 166.1749870 200.5083600 153.4862940 165.4686630 200.9972140
 153.1384940 164.7910620 200.4174590 153.6875710 165.0076140 201.8115530
 163.3264240 173.4736350 203.1628850 164.0883150 174.0433000 203.2688540
 163.3418610 172.9063550 203.9337160 146.8268580 171.9974280 207.3936510
 146.1717420 171.7285920 206.7496210 147.6646530 171.8878760 206.9438490
 159.7759020 166.7915570 201.6155000 160.1943900 166.6046550 200.7751660
 159.4695080 165.9394620 201.9257930 163.2748750 171.7039710 205.3130800
 162.8992350 170.9367640 204.8812090 162.5451870 172.0862410 205.8005730
 147.8644510 172.3826850 211.9339850 148.2317550 172.2954250 212.8135870
 147.2955330 171.6193400 211.8346710 162.6648370 170.8511230 214.9470320
 162.4334460 170.6223980 214.0468270 162.9252920 171.7710780 214.9015210
 147.4160510 169.2935940 215.8398270 146.5216560 169.2602700 216.1791980
 147.9558060 169.4922730 216.6049520 161.1036440 166.0767660 217.7250020
 161.9806620 166.0851060 218.1084020 161.1157280 165.3398500 217.1142370
 146.0406660 169.2073210 203.3361840 145.1370740 169.4703410 203.1613500
 146.5247280 169.4784380 202.5561800 162.5499710 169.9297200 208.6138040
 163.0737190 169.4359850 207.9828210 163.1359130 170.0647560 209.3585610
 162.7289430 170.0137070 212.1357590 161.7792140 169.9800610 212.2502580
 162.9102440 170.9237180 211.9007360 148.5833870 168.2638750 201.2456220
 149.2925570 167.8421970 200.7603500 147.8673810 168.3313980 200.6139570
 148.2308030 164.3178080 200.2858870 148.9536160 164.8587020 200.6040090
 148.5032550 164.0441500 199.4100410 162.0399680 169.1870550 204.5530450
 162.5358800 168.9541420 205.3379330 161.8415750 168.3482390 204.1368090
 147.9200220 163.5684270 210.1881490 148.5676410 163.0181650 209.7476650
 148.3402060 163.8227420 211.0097300 163.4686840 167.8231500 207.0868130
 163.3586120 167.6687540 208.0250400 164.2294430 167.2952440 206.8443540
 161.8152560 163.7625630 213.5451130 162.4524780 164.3759770 213.9110320
 161.9627450 163.7986290 212.6000360 164.3577110 165.6539420 200.3274270
 165.2826420 165.5220600 200.1192560 164.3352900 165.7332240 201.2810720
 164.4315600 166.4250080 202.9530980 163.6367100 166.3595200 203.4823890
 164.6358880 167.3600720 202.9416330 147.6732220 163.7239940 212.9306810
 147.3247040 164.1803760 213.6964990 147.3419920 162.8297070 213.0129240
 155.1857040 164.9151820 216.4526230 155.1245930 165.5073650 217.2021640
 156.1257420 164.8077780 216.3076490 157.8231600 164.5721880 216.0918520
 158.4372010 164.8901170 215.4299600 158.3681160 164.0870470 216.7114380
 148.3452860 163.2516140 216.2057580 148.8935850 163.0704190 215.4423690
 148.4108170 162.4610250 216.7413890 158.5639640 163.1354020 212.4187810
 157.6899480 163.4689130 212.2160740 158.4550390 162.6627200 213.2439680
 159.4711620 165.3424890 213.8029530 159.1424980 164.5276650 213.4231260
 160.4193920 165.2994700 213.6795220 156.3114460 164.0523860 211.3580720
 155.5286250 164.5269360 211.6377480 156.0177390 163.1478690 211.2493900
 160.8635530 164.7546960 209.4029810 161.3043620 164.6992060 208.5551410
 160.5943120 165.6704970 209.4739990 162.7274100 164.3862200 207.4138630
 162.6662500 163.4423420 207.2669650 163.5066130 164.4942290 207.9592090
 147.6554870 164.3571340 203.8794440 148.4134230 164.4700220 203.3058470
 147.1932040 165.1940540 203.8337870 154.1968680 166.4710610 206.8696750
 153.3843190 166.0967500 206.5292630 154.7010320 165.7155690 207.1717940
 158.6993660 163.1353060 208.1079820 159.3023030 163.7073270 208.5828340
 157.9586650 163.6992500 207.8853720 161.8428260 163.5374620 203.3820100
 162.0378890 164.4358070 203.6487530 161.0558130 163.3061700 203.8753050
 150.0280020 164.8835390 202.4196410 150.5572780 164.0965190 202.2904360
 150.6608340 165.5626580 202.6531940 152.2217860 164.6210530 205.4741800
 151.5920600 163.9197840 205.6411930 151.6823000 165.3814660 205.2574960
 152.3473420 163.8994510 217.9094290 152.0657690 164.4028110 217.1455110
 152.7293120 163.1016260 217.5436420 158.9488880 163.3148090 218.4874760
 158.8354330 163.6342700 219.3826280 159.7658620 163.7160600 218.1912040
 157.8547030 171.3340560 188.8509500 157.7741080 170.4195170 188.5801210
 157.4411450 171.8307630 188.1449210 155.9865070 173.1119580 190.7318770
 155.2107170 172.6320020 191.0217340 156.6378000 172.4325230 190.5574930
 150.0030900 173.4239390 191.6094530 149.1715780 173.1688100 192.0091040
 150.6111880 173.4950160 192.3452450 148.4122850 168.3841280 185.3936920
 147.5239550 168.7257250 185.2916800 148.6964040 168.1841600 184.5017750
 146.3755860 170.9846930 191.2776620 146.9471970 170.2169130 191.2780260
 146.3757400 171.2835690 190.3683230 147.6180730 166.3931290 193.0645550
 147.4383570 165.4957040 193.3448310 147.2160810 166.9403160 193.7392500
 156.4579230 168.5947150 190.9657860 156.8344050 167.7219030 190.8531530
 156.3598740 168.9305850 190.0748300 150.5884240 166.9672780 186.4275300
 150.6950990 167.8676510 186.7344060 149.6776600 166.9190750 186.1369950
 160.2403350 166.0897590 187.8986200 161.0612970 165.5994160 187.9411680
 160.2737430 166.6795250 188.6518040 148.2367400 168.8891790 191.6727890
 148.9177510 169.1530160 192.2915290 147.9215450 168.0492660 192.0065900
 152.4291970 169.9359150 190.7600480 152.9370190 170.4340120 191.4005500
 152.9605210 169.1594350 190.5839840 164.5302900 168.1064340 194.4629830
 163.8255070 168.4946050 193.9444940 164.7960820 168.8014630 195.0650760
 150.7128070 164.5757710 195.0263900 150.7146510 165.0930100 194.2209800
 149.8832380 164.0987890 195.0033830 160.4764830 168.0297970 190.6713740
 159.7720400 168.3182860 191.2516850 160.8376990 168.8398080 190.3113300
 150.3943400 166.2867670 193.0334350 150.7360210 167.1309720 192.7388220
 149.4559210 166.4351410 193.1499690 163.5451750 167.4752760 191.0622950
 162.5976660 167.5091740 191.1938380 163.8701740 168.2891710 191.4472310
 154.0771290 163.7749940 189.3578940 154.3846270 163.2196830 188.6414440
 153.1471990 163.9094400 189.1751930 156.4652050 171.8398770 186.0939060
 155.5381330 171.7736150 186.3227530 156.6176870 172.7778900 185.9794300
 156.4521130 168.1115770 183.0906220 155.5124800 168.2729730 183.1758680
 156.7704390 168.8301450 182.5442210 162.9733890 172.7934290 193.0685250
 162.1452520 172.8627380 192.5935380 163.5684370 173.3788600 192.6001080
 160.4949340 173.4019070 186.5974310 159.8761760 173.0638620 185.9500610
 160.4773790 172.7578830 187.3053500 159.9375900 169.5803610 194.0140120
 159.5247080 170.4057320 194.2680110 159.2051850 168.9948650 193.8216480
 152.0708690 172.3663510 188.8758790 151.6665690 171.6540760 188.3804690
 152.1571810 172.0216750 189.7646830 150.7837310 169.1406720 192.6557830
 151.3351900 169.2502060 191.8811080 151.2980820 169.5144320 193.3713060
 158.6714040 172.6405880 183.6047060 159.1107320 171.8028310 183.4584880
 159.3842460 173.2735280 183.6911200 150.4580040 172.6626080 196.2663170
 150.3187810 173.5348880 196.6350570 149.5761400 172.3198890 196.1211110
 162.2531180 163.8948690 181.9188100 161.9403840 163.9875520 182.8187170
 163.0143650 164.4729720 181.8685530 148.7713320 171.2608490 186.3765440
 148.6510920 171.9870580 185.7646710 148.4614210 170.4911400 185.8993350
 163.4632470 168.6320190 197.8962240 162.8476740 169.1399860 197.3677700
 163.1428890 167.7318520 197.8388180 151.2376980 164.6043560 189.7589110
 150.7945130 165.3853100 189.4273630 151.7961970 164.9273450 190.4660050
 155.5246790 167.4712080 195.3624430 155.0626160 167.6795100 196.1744370
 155.1224900 166.6571430 195.0595100 160.5251300 168.6921030 196.4921090
 159.6744890 168.3926780 196.8130160 160.3653090 168.9363040 195.5804910
 157.6201010 170.1922780 198.5919880 157.9454420 169.3586530 198.2522110
 158.4081340 170.7151300 198.7398210 154.3535800 164.2254260 184.6394940
 153.7289980 164.2214130 185.3648250 154.2665920 163.3585220 184.2430910
 153.2752880 165.1490890 191.6178710 153.5725210 166.0553720 191.5370730
 153.8238440 164.6609670 191.0038280 151.0291200 169.7277130 187.4870360
 150.8032120 169.5114300 188.3916980 150.2483730 170.1605590 187.1416330
 158.2588960 169.7340500 186.0861010 157.6597850 170.4576300 185.9024630
 158.8068570 169.6717280 185.3037460 153.4690410 170.6262710 198.1530630
 153.3734010 169.6857440 198.0031030 154.3122390 170.8477780 197.7578700
 156.8653830 168.3704040 188.1164290 157.2583400 168.6876240 187.3032980
 157.2270680 167.4915920 188.2308810 148.6000950 167.0376380 196.3064410
 148.2064340 167.8851590 196.5137190 147.9119350 166.4002750 196.4973050
 155.1746000 167.1211350 199.3761150 154.4844320 166.9283550 200.0107240
 155.9178300 167.4045990 199.9085450 145.9018000 164.9604840 190.3394490
 145.6131050 165.5307700 191.0519470 146.6463760 164.4809290 190.7025720
 146.0888230 168.9024960 181.5497210 146.0062900 169.8455720 181.6912200
 145.7371290 168.7599870 180.6709560 157.4508970 170.9609790 192.2115070
 156.7190090 171.4696600 192.5605170 157.0533310 170.1439770 191.9103850
 153.8886360 167.6363990 190.6167560 153.8922420 167.1953940 189.7672100
 154.7837480 167.9581320 190.7239380 149.7388740 167.5190480 189.5761770
 149.3988790 167.9965710 190.3328820 148.9766060 167.0655600 189.2162870
 153.9506510 168.6376070 183.6074320 154.0719330 168.5962550 184.5560140
 153.5655020 169.5000220 183.4521050 157.9134880 166.4143470 191.6238010
 157.9307620 166.8652120 192.4679860 157.6650460 165.5149110 191.8371450
 152.9628010 170.9477210 183.0057620 152.3944910 170.4995460 182.3793530
 153.6717010 171.3069990 182.4722770 161.3405630 163.8275650 197.4624390
 161.6651400 163.0965310 197.9882370 161.3762140 163.5089290 196.5605380
 154.1894330 171.6965770 192.3632970 154.5564460 171.2224340 193.1094310
 153.9999390 172.5707340 192.7041310 147.0534820 166.4409460 188.4926440
 146.7681740 166.0765130 189.3305060 146.9913680 165.7089920 187.8789580
 151.9793700 170.7374410 194.6817180 151.6750770 171.6166390 194.9067540
 152.9340160 170.7974200 194.7174620 156.7273410 165.3338720 185.2139810
 155.9138020 164.8351890 185.1385120 156.5335360 166.1736970 184.7976160
 156.6482270 174.0109820 196.9579420 156.5819580 173.0905490 196.7037010
 156.0187410 174.1085260 197.6724060 159.4421800 169.7058370 183.5101970
 160.3301420 170.0175600 183.3353310 159.4126890 168.8330620 183.1182550
 148.0357430 171.5777150 195.8288540 147.6772370 172.2431000 196.4161880
 147.7411990 170.7460700 196.2001160 151.2370550 172.0361390 198.7128090
 150.9370690 172.1818570 197.8155910 152.0081790 171.4766680 198.6201480
 161.7136070 171.0170210 182.9781830 161.6299790 171.4484430 182.1278270
 162.4330260 171.4768560 183.4108650 162.7910210 173.4737730 196.0551800
 162.0658400 174.0666510 195.8581190 163.3185670 173.4661270 195.2565170
 146.5465480 171.5768410 182.4523140 147.4160330 171.8593210 182.7359060
 146.0555800 172.3904280 182.3371950 153.7100290 172.9641620 186.5731420
 154.1663070 173.7746870 186.7991610 153.3588500 172.6464760 187.4049910
 149.6112070 163.3079270 187.0453940 149.4826700 163.2997170 187.9938860
 148.7874090 163.6462360 186.6944950 146.6106000 165.0670390 196.5060640
 145.8964520 165.2667310 197.1113250 147.0301040 164.2909960 196.8775440
 148.5311990 173.3941880 184.5805200 147.9239940 174.1340780 184.5900500
 149.0061340 173.4841240 183.7543400 158.1044780 167.5592700 194.2562090
 158.4725600 166.7387910 194.5841660 157.2442980 167.6194590 194.6717740
 161.4706810 166.5149640 185.0649650 160.8419970 166.6195310 184.3507880
 160.9758730 166.7346420 185.8543530 153.4390840 168.7935590 186.4807530
 152.7306990 169.2621930 186.9221140 153.7235320 168.1357600 187.1152720
 155.0646770 170.2132290 194.4800060 155.5632020 170.6878110 195.1451910
 155.2069720 169.2895810 194.6870090 157.4706270 165.5186250 187.9203320
 157.3474050 165.5372380 186.9712830 158.4190830 165.5665190 188.0401720
 151.6425860 167.1020670 183.8558240 152.4916390 167.5390820 183.7898430
 151.2757130 167.4140930 184.6830300 162.2713630 166.4300250 195.3228450
 161.7687230 167.1705650 195.6622260 163.0870290 166.8184250 195.0065240
 160.5635640 171.6733430 188.7689810 159.6225780 171.6883660 188.9437500
 160.8779710 170.8869390 189.2150110 150.5417280 173.3553030 182.3293770
 151.3080550 173.2434390 182.8919200 150.6191970 172.6591000 181.6770540
 149.2364040 170.7878100 183.0126660 149.3167630 169.8405610 183.1244060
 150.1283790 171.1184980 183.1187320 146.7634840 172.6093020 198.2482830
 147.2673860 172.0300300 198.8199060 146.0242260 172.8933250 198.7859200
 148.7957920 170.7522610 199.1432900 148.8363260 170.4536480 200.0518130
 149.6503420 171.1530220 198.9840420 152.5736310 173.3518160 184.3036410
 152.9952730 173.1858030 185.1467800 152.6987150 172.5418390 183.8091550
 150.7363730 169.3314710 197.1107390 150.2060190 168.8405660 196.4830730
 151.4051800 169.7598910 196.5765320 155.0863950 172.3755770 181.5513510
 155.6069610 171.6604790 181.1854660 155.7332350 173.0141640 181.8514020
 159.6341790 173.7984170 196.8748580 160.0482810 173.9529250 197.7239000
 158.6992790 173.9239390 197.0374360 160.1063960 171.1380330 198.8787730
 160.6884730 170.3832650 198.7908210 160.2825730 171.6687770 198.1019210
 151.2236030 166.2977080 197.1904680 151.1292900 165.6797830 196.4655550
 150.6433420 167.0243370 196.9634590 153.9897470 164.8550320 194.2232070
 153.5414770 164.8774580 193.3777620 153.3562670 164.4569340 194.8202370
 156.7320920 171.4820830 196.2282350 156.8517130 170.8861970 196.9677190
 157.5914920 171.5190520 195.8083650 159.0708820 172.0358020 194.8044860
 158.5444040 172.5600640 194.2010000 159.4140160 172.6685410 195.4354590
 151.4695210 169.4251390 181.2494570 151.2684270 168.5618750 181.6107910
 151.2987260 169.3384750 180.3116170 153.4989690 168.0242180 197.4858170
 154.0889380 167.7158030 198.1735990 152.6809930 167.5521930 197.6418070
 158.3183120 167.6407990 197.7191190 157.6298640 166.9789530 197.6541180
 159.0389140 167.1946260 198.1639650 158.9483520 164.2359620 183.7781450
 159.2285810 163.3927520 184.1340870 158.1749250 164.4682730 184.2920200
 150.2678010 166.5252010 181.2372450 150.5703910 166.5319440 180.3291600
 151.0072600 166.1749870 181.7340110 153.4862940 165.4686630 182.2228650
 153.1384940 164.7910620 181.6431100 153.6875710 165.0076140 183.0372040
 163.3264240 173.4736350 184.3885360 164.0883150 174.0433000 184.4945050
 163.3418610 172.9063550 185.1593670 146.8268580 171.9974280 188.6193020
 146.1717420 171.7285920 187.9752720 147.6646530 171.8878760 188.1695000
 159.7759020 166.7915570 182.8411510 160.1943900 166.6046550 182.0008170
 159.4695080 165.9394620 183.1514440 163.2748750 171.7039710 186.5387310
 162.8992350 170.9367640 186.1068600 162.5451870 172.0862410 187.0262240
 147.8644510 172.3826850 193.1596360 148.2317550 172.2954250 194.0392380
 147.2955330 171.6193400 193.0603220 162.6648370 170.8511230 196.1726830
 162.4334460 170.6223980 195.2724780 162.9252920 171.7710780 196.1271720
 147.4160510 169.2935940 197.0654780 146.5216560 169.2602700 197.4048490
 147.9558060 169.4922730 197.8306030 161.1036440 166.0767660 198.9506530
 161.9806620 166.0851060 199.3340530 161.1157280 165.3398500 198.3398880
 146.0406660 169.2073210 184.5618350 145.1370740 169.4703410 184.3870010
 146.5247280 169.4784380 183.7818310 162.5499710 169.9297200 189.8394550
 163.0737190 169.4359850 189.2084720 163.1359130 170.0647560 190.5842120
 162.7289430 170.0137070 193.3614100 161.7792140 169.9800610 193.4759090
 162.9102440 170.9237180 193.1263870 148.5833870 168.2638750 182.4712730
 149.2925570 167.8421970 181.9860010 147.8673810 168.3313980 181.8396080
 148.2308030 164.3178080 181.5115380 148.9536160 164.8587020 181.8296600
 148.5032550 164.0441500 180.6356920 162.0399680 169.1870550 185.7786960
 162.5358800 168.9541420 186.5635840 161.8415750 168.3482390 185.3624600
 147.9200220 163.5684270 191.4138000 148.5676410 163.0181650 190.9733160
 148.3402060 163.8227420 192.2353810 163.4686840 167.8231500 188.3124640
 163.3586120 167.6687540 189.2506910 164.2294430 167.2952440 188.0700050
 161.8152560 163.7625630 194.7707640 162.4524780 164.3759770 195.1366830
 161.9627450 163.7986290 193.8256870 164.3577110 165.6539420 181.5530780
 165.2826420 165.5220600 181.3449070 164.3352900 165.7332240 182.5067230
 164.4315600 166.4250080 184.1787490 163.6367100 166.3595200 184.7080400
 164.6358880 167.3600720 184.1672840 147.6732220 163.7239940 194.1563320
 147.3247040 164.1803760 194.9221500 147.3419920 162.8297070 194.2385750
 155.1857040 164.9151820 197.6782740 155.1245930 165.5073650 198.4278150
 156.1257420 164.8077780 197.5333000 157.8231600 164.5721880 197.3175030
 158.4372010 164.8901170 196.6556110 158.3681160 164.0870470 197.9370890
 148.3452860 163.2516140 197.4314090 148.8935850 163.0704190 196.6680200
 148.4108170 162.4610250 197.9670400 158.5639640 163.1354020 193.6444320
 157.6899480 163.4689130 193.4417250 158.4550390 162.6627200 194.4696190
 159.4711620 165.3424890 195.0286040 159.1424980 164.5276650 194.6487770
 160.4193920 165.2994700 194.9051730 156.3114460 164.0523860 192.5837230
 155.5286250 164.5269360 192.8633990 156.0177390 163.1478690 192.4750410
 160.8635530 164.7546960 190.6286320 161.3043620 164.6992060 189.7807920
 160.5943120 165.6704970 190.6996500 162.7274100 164.3862200 188.6395140
 162.6662500 163.4423420 188.4926160 163.5066130 164.4942290 189.1848600
 147.6554870 164.3571340 185.1050950 148.4134230 164.4700220 184.5314980
 147.1932040 165.1940540 185.0594380 154.1968680 166.4710610 188.0953260
 153.3843190 166.0967500 187.7549140 154.7010320 165.7155690 188.3974450
 158.6993660 163.1353060 189.3336330 159.3023030 163.7073270 189.8084850
 157.9586650 163.6992500 189.1110230 161.8428260 163.5374620 184.6076610
 162.0378890 164.4358070 184.8744040 161.0558130 163.3061700 185.1009560
 150.0280020 164.8835390 183.6452920 150.5572780 164.0965190 183.5160870
 150.6608340 165.5626580 183.8788450 152.2217860 164.6210530 186.6998310
 151.5920600 163.9197840 186.8668440 151.6823000 165.3814660 186.4831470
 152.3473420 163.8994510 199.1350800 152.0657690 164.4028110 198.3711620
 152.7293120 163.1016260 198.7692930 158.9488880 163.3148090 199.7131270
 158.8354330 163.6342700 200.6082790 159.7658620 163.7160600 199.4168550
 157.8547030 171.3340560 170.0766010 157.7741080 170.4195170 169.8057720
 157.4411450 171.8307630 169.3705720 155.9865070 173.1119580 171.9575280
 155.2107170 172.6320020 172.2473850 156.6378000 172.4325230 171.7831440
 150.0030900 173.4239390 172.8351040 149.1715780 173.1688100 173.2347550
 150.6111880 173.4950160 173.5708960 148.4122850 168.3841280 166.6193430
 147.5239550 168.7257250 166.5173310 148.6964040 168.1841600 165.7274260
 146.3755860 170.9846930 172.5033130 146.9471970 170.2169130 172.5036770
 146.3757400 171.2835690 171.5939740 147.6180730 166.3931290 174.2902060
 147.4383570 165.4957040 174.5704820 147.2160810 166.9403160 174.9649010
 156.4579230 168.5947150 172.1914370 156.8344050 167.7219030 172.0788040
 156.3598740 168.9305850 171.3004810 150.5884240 166.9672780 167.6531810
 150.6950990 167.8676510 167.9600570 149.6776600 166.9190750 167.3626460
 160.2403350 166.0897590 169.1242710 161.0612970 165.5994160 169.1668190
 160.2737430 166.6795250 169.8774550 148.2367400 168.8891790 172.8984400
 148.9177510 169.1530160 173.5171800 147.9215450 168.0492660 173.2322410
 152.4291970 169.9359150 171.9856990 152.9370190 170.4340120 172.6262010
 152.9605210 169.1594350 171.8096350 164.5302900 168.1064340 175.6886340
 163.8255070 168.4946050 175.1701450 164.7960820 168.8014630 176.2907270
 150.7128070 164.5757710 176.2520410 150.7146510 165.0930100 175.4466310
 149.8832380 164.0987890 176.2290340 160.4764830 168.0297970 171.8970250
 159.7720400 168.3182860 172.4773360 160.8376990 168.8398080 171.5369810
 150.3943400 166.2867670 174.2590860 150.7360210 167.1309720 173.9644730
 149.4559210 166.4351410 174.3756200 163.5451750 167.4752760 172.2879460
 162.5976660 167.5091740 172.4194890 163.8701740 168.2891710 172.6728820
 154.0771290 163.7749940 170.5835450 154.3846270 163.2196830 169.8670950
 153.1471990 163.9094400 170.4008440 156.4652050 171.8398770 167.3195570
 155.5381330 171.7736150 167.5484040 156.6176870 172.7778900 167.2050810
 156.4521130 168.1115770 164.3162730 155.5124800 168.2729730 164.4015190
 156.7704390 168.8301450 163.7698720 162.9733890 172.7934290 174.2941760
 162.1452520 172.8627380 173.8191890 163.5684370 173.3788600 173.8257590
 160.4949340 173.4019070 167.8230820 159.8761760 173.0638620 167.1757120
 160.4773790 172.7578830 168.5310010 159.9375900 169.5803610 175.2396630
 159.5247080 170.4057320 175.4936620 159.2051850 168.9948650 175.0472990
 152.0708690 172.3663510 170.1015300 151.6665690 171.6540760 169.6061200
 152.1571810 172.0216750 170.9903340 150.7837310 169.1406720 173.8814340
 151.3351900 169.2502060 173.1067590 151.2980820 169.5144320 174.5969570
 158.6714040 172.6405880 164.8303570 159.1107320 171.8028310 164.6841390
 159.3842460 173.2735280 164.9167710 150.4580040 172.6626080 177.4919680
 150.3187810 173.5348880 177.8607080 149.5761400 172.3198890 177.3467620
 162.2531180 163.8948690 163.1444610 161.9403840 163.9875520 164.0443680
 163.0143650 164.4729720 163.0942040 148.7713320 171.2608490 167.6021950
 148.6510920 171.9870580 166.9903220 148.4614210 170.4911400 167.1249860
 163.4632470 168.6320190 179.1218750 162.8476740 169.1399860 178.5934210
 163.1428890 167.7318520 179.0644690 151.2376980 164.6043560 170.9845620
 150.7945130 165.3853100 170.6530140 151.7961970 164.9273450 171.6916560
 155.5246790 167.4712080 176.5880940 155.0626160 167.6795100 177.4000880
 155.1224900 166.6571430 176.2851610 160.5251300 168.6921030 177.7177600
 159.6744890 168.3926780 178.0386670 160.3653090 168.9363040 176.8061420
 157.6201010 170.1922780 179.8176390 157.9454420 169.3586530 179.4778620
 158.4081340 170.7151300 179.9654720 154.3535800 164.2254260 165.8651450
 153.7289980 164.2214130 166.5904760 154.2665920 163.3585220 165.4687420
 153.2752880 165.1490890 172.8435220 153.5725210 166.0553720 172.7627240
 153.8238440 164.6609670 172.2294790 151.0291200 169.7277130 168.7126870
 150.8032120 169.5114300 169.6173490 150.2483730 170.1605590 168.3672840
 158.2588960 169.7340500 167.3117520 157.6597850 170.4576300 167.1281140
 158.8068570 169.6717280 166.5293970 153.4690410 170.6262710 179.3787140
 153.3734010 169.6857440 179.2287540 154.3122390 170.8477780 178.9835210
 156.8653830 168.3704040 169.3420800 157.2583400 168.6876240 168.5289490
 157.2270680 167.4915920 169.4565320 148.6000950 167.0376380 177.5320920
 148.2064340 167.8851590 177.7393700 147.9119350 166.4002750 177.7229560
 155.1746000 167.1211350 180.6017660 154.4844320 166.9283550 181.2363750
 155.9178300 167.4045990 181.1341960 145.9018000 164.9604840 171.5651000
 145.6131050 165.5307700 172.2775980 146.6463760 164.4809290 171.9282230
 146.0888230 168.9024960 162.7753720 146.0062900 169.8455720 162.9168710
 145.7371290 168.7599870 161.8966070 157.4508970 170.9609790 173.4371580
 156.7190090 171.4696600 173.7861680 157.0533310 170.1439770 173.1360360
 153.8886360 167.6363990 171.8424070 153.8922420 167.1953940 170.9928610
 154.7837480 167.9581320 171.9495890 149.7388740 167.5190480 170.8018280
 149.3988790 167.9965710 171.5585330 148.9766060 167.0655600 170.4419380
 153.9506510 168.6376070 164.8330830 154.0719330 168.5962550 165.7816650
 153.5655020 169.5000220 164.6777560 157.9134880 166.4143470 172.8494520
 157.9307620 166.8652120 173.6936370 157.6650460 165.5149110 173.0627960
 152.9628010 170.9477210 164.2314130 152.3944910 170.4995460 163.6050040
 153.6717010 171.3069990 163.6979280 161.3405630 163.8275650 178.6880900
 161.6651400 163.0965310 179.2138880 161.3762140 163.5089290 177.7861890
 154.1894330 171.6965770 173.5889480 154.5564460 171.2224340 174.3350820
 153.9999390 172.5707340 173.9297820 147.0534820 166.4409460 169.7182950
 146.7681740 166.0765130 170.5561570 146.9913680 165.7089920 169.1046090
 151.9793700 170.7374410 175.9073690 151.6750770 171.6166390 176.1324050
 152.9340160 170.7974200 175.9431130 156.7273410 165.3338720 166.4396320
 155.9138020 164.8351890 166.3641630 156.5335360 166.1736970 166.0232670
 156.6482270 174.0109820 178.1835930 156.5819580 173.0905490 177.9293520
 156.0187410 174.1085260 178.8980570 159.4421800 169.7058370 164.7358480
 160.3301420 170.0175600 164.5609820 159.4126890 168.8330620 164.3439060
 148.0357430 171.5777150 177.0545050 147.6772370 172.2431000 177.6418390
 147.7411990 170.7460700 177.4257670 151.2370550 172.0361390 179.9384600
 150.9370690 172.1818570 179.0412420 152.0081790 171.4766680 179.8457990
 161.7136070 171.0170210 164.2038340 161.6299790 171.4484430 163.3534780
 162.4330260 171.4768560 164.6365160 162.7910210 173.4737730 177.2808310
 162.0658400 174.0666510 177.0837700 163.3185670 173.4661270 176.4821680
 146.5465480 171.5768410 163.6779650 147.4160330 171.8593210 163.9615570
 146.0555800 172.3904280 163.5628460 153.7100290 172.9641620 167.7987930
 154.1663070 173.7746870 168.0248120 153.3588500 172.6464760 168.6306420
 149.6112070 163.3079270 168.2710450 149.4826700 163.2997170 169.2195370
 148.7874090 163.6462360 167.9201460 146.6106000 165.0670390 177.7317150
 145.8964520 165.2667310 178.3369760 147.0301040 164.2909960 178.1031950
 148.5311990 173.3941880 165.8061710 147.9239940 174.1340780 165.8157010
 149.0061340 173.4841240 164.9799910 158.1044780 167.5592700 175.4818600
 158.4725600 166.7387910 175.8098170 157.2442980 167.6194590 175.8974250
 161.4706810 166.5149640 166.2906160 160.8419970 166.6195310 165.5764390
 160.9758730 166.7346420 167.0800040 153.4390840 168.7935590 167.7064040
 152.7306990 169.2621930 168.1477650 153.7235320 168.1357600 168.3409230
 155.0646770 170.2132290 175.7056570 155.5632020 170.6878110 176.3708420
 155.2069720 169.2895810 175.9126600 157.4706270 165.5186250 169.1459830
 157.3474050 165.5372380 168.1969340 158.4190830 165.5665190 169.2658230
 151.6425860 167.1020670 165.0814750 152.4916390 167.5390820 165.0154940
 151.2757130 167.4140930 165.9086810 162.2713630 166.4300250 176.5484960
 161.7687230 167.1705650 176.8878770 163.0870290 166.8184250 176.2321750
 160.5635640 171.6733430 169.9946320 159.6225780 171.6883660 170.1694010
 160.8779710 170.8869390 170.4406620 150.5417280 173.3553030 163.5550280
 151.3080550 173.2434390 164.1175710 150.6191970 172.6591000 162.9027050
 149.2364040 170.7878100 164.2383170 149.3167630 169.8405610 164.3500570
 150.1283790 171.1184980 164.3443830 146.7634840 172.6093020 179.4739340
 147.2673860 172.0300300 180.0455570 146.0242260 172.8933250 180.0115710
 148.7957920 170.7522610 180.3689410 148.8363260 170.4536480 181.2774640
 149.6503420 171.1530220 180.2096930 152.5736310 173.3518160 165.5292920
 152.9952730 173.1858030 166.3724310 152.6987150 172.5418390 165.0348060
 150.7363730 169.3314710 178.3363900 150.2060190 168.8405660 177.7087240
 151.4051800 169.7598910 177.8021830 155.0863950 172.3755770 162.7770020
 155.6069610 171.6604790 162.4111170 155.7332350 173.0141640 163.0770530
 159.6341790 173.7984170 178.1005090 160.0482810 173.9529250 178.9495510
 158.6992790 173.9239390 178.2630870 160.1063960 171.1380330 180.1044240
 160.6884730 170.3832650 180.0164720 160.2825730 171.6687770 179.3275720
 151.2236030 166.2977080 178.4161190 151.1292900 165.6797830 177.6912060
 150.6433420 167.0243370 178.1891100 153.9897470 164.8550320 175.4488580
 153.5414770 164.8774580 174.6034130 153.3562670 164.4569340 176.0458880
 156.7320920 171.4820830 177.4538860 156.8517130 170.8861970 178.1933700
 157.5914920 171.5190520 177.0340160 159.0708820 172.0358020 176.0301370
 158.5444040 172.5600640 175.4266510 159.4140160 172.6685410 176.6611100
 151.4695210 169.4251390 162.4751080 151.2684270 168.5618750 162.8364420
 151.2987260 169.3384750 161.5372680 153.4989690 168.0242180 178.7114680
 154.0889380 167.7158030 179.3992500 152.6809930 167.5521930 178.8674580
 158.3183120 167.6407990 178.9447700 157.6298640 166.9789530 178.8797690
 159.0389140 167.1946260 179.3896160 158.9483520 164.2359620 165.0037960
 159.2285810 163.3927520 165.3597380 158.1749250 164.4682730 165.5176710
 150.2678010 166.5252010 162.4628960 150.5703910 166.5319440 161.5548110
 151.0072600 166.1749870 162.9596620 153.4862940 165.4686630 163.4485160
 153.1384940 164.7910620 162.8687610 153.6875710 165.0076140 164.2628550
 163.3264240 173.4736350 165.6141870 164.0883150 174.0433000 165.7201560
 163.3418610 172.9063550 166.3850180 146.8268580 171.9974280 169.8449530
 146.1717420 171.7285920 169.2009230 147.6646530 171.8878760 169.3951510
 159.7759020 166.7915570 164.0668020 160.1943900 166.6046550 163.2264680
 159.4695080 165.9394620 164.3770950 163.2748750 171.7039710 167.7643820
 162.8992350 170.9367640 167.3325110 162.5451870 172.0862410 168.2518750
 147.8644510 172.3826850 174.3852870 148.2317550 172.2954250 175.2648890
 147.2955330 171.6193400 174.2859730 162.6648370 170.8511230 177.3983340
 162.4334460 170.6223980 176.4981290 162.9252920 171.7710780 177.3528230
 147.4160510 169.2935940 178.2911290 146.5216560 169.2602700 178.6305000
 147.9558060 169.4922730 179.0562540 161.1036440 166.0767660 180.1763040
 161.9806620 166.0851060 180.5597040 161.1157280 165.3398500 179.5655390
 146.0406660 169.2073210 165.7874860 145.1370740 169.4703410 165.6126520
 146.5247280 169.4784380 165.0074820 162.5499710 169.9297200 171.0651060
 163.0737190 169.4359850 170.4341230 163.1359130 170.0647560 171.8098630
 162.7289430 170.0137070 174.5870610 161.7792140 169.9800610 174.7015600
 162.9102440 170.9237180 174.3520380 148.5833870 168.2638750 163.6969240
 149.2925570 167.8421970 163.2116520 147.8673810 168.3313980 163.0652590
 148.2308030 164.3178080 162.7371890 148.9536160 164.8587020 163.0553110
 148.5032550 164.0441500 161.8613430 162.0399680 169.1870550 167.0043470
 162.5358800 168.9541420 167.7892350 161.8415750 168.3482390 166.5881110
 147.9200220 163.5684270 172.6394510 148.5676410 163.0181650 172.1989670
 148.3402060 163.8227420 173.4610320 163.4686840 167.8231500 169.5381150
 163.3586120 167.6687540 170.4763420 164.2294430 167.2952440 169.2956560
 161.8152560 163.7625630 175.9964150 162.4524780 164.3759770 176.3623340
 161.9627450 163.7986290 175.0513380 164.3577110 165.6539420 162.7787290
 165.2826420 165.5220600 162.5705580 164.3352900 165.7332240 163.7323740
 164.4315600 166.4250080 165.4044000 163.6367100 166.3595200 165.9336910
 164.6358880 167.3600720 165.3929350 147.6732220 163.7239940 175.3819830
 147.3247040 164.1803760 176.1478010 147.3419920 162.8297070 175.4642260
 155.1857040 164.9151820 178.9039250 155.1245930 165.5073650 179.6534660
 156.1257420 164.8077780 178.7589510 157.8231600 164.5721880 178.5431540
 158.4372010 164.8901170 177.8812620 158.3681160 164.0870470 179.1627400
 148.3452860 163.2516140 178.6570600 148.8935850 163.0704190 177.8936710
 148.4108170 162.4610250 179.1926910 158.5639640 163.1354020 174.8700830
 157.6899480 163.4689130 174.6673760 158.4550390 162.6627200 175.6952700
 159.4711620 165.3424890 176.2542550 159.1424980 164.5276650 175.8744280
 160.4193920 165.2994700 176.1308240 156.3114460 164.0523860 173.8093740
 155.5286250 164.5269360 174.0890500 156.0177390 163.1478690 173.7006920
 160.8635530 164.7546960 171.8542830 161.3043620 164.6992060 171.0064430
 160.5943120 165.6704970 171.9253010 162.7274100 164.3862200 169.8651650
 162.6662500 163.4423420 169.7182670 163.5066130 164.4942290 170.4105110
 147.6554870 164.3571340 166.3307460 148.4134230 164.4700220 165.7571490
 147.1932040 165.1940540 166.2850890 154.1968680 166.4710610 169.3209770
 153.3843190 166.0967500 168.9805650 154.7010320 165.7155690 169.6230960
 158.6993660 163.1353060 170.5592840 159.3023030 163.7073270 171.0341360
 157.9586650 163.6992500 170.3366740 161.8428260 163.5374620 165.8333120
 162.0378890 164.4358070 166.1000550 161.0558130 163.3061700 166.3266070
 150.0280020 164.8835390 164.8709430 150.5572780 164.0965190 164.7417380
 150.6608340 165.5626580 165.1044960 152.2217860 164.6210530 167.9254820
 151.5920600 163.9197840 168.0924950 151.6823000 165.3814660 167.7087980
 152.3473420 163.8994510 180.3607310 152.0657690 164.4028110 179.5968130
 152.7293120 163.1016260 179.9949440 158.9488880 163.3148090 180.9387780
 158.8354330 163.6342700 181.8339300 159.7658620 163.7160600 180.6425060
 157.8547030 171.3340560 151.3022520 157.7741080 170.4195170 151.0314230
 157.4411450 171.8307630 150.5962230 155.9865070 173.1119580 153.1831790
 155.2107170 172.6320020 153.4730360 156.6378000 172.4325230 153.0087950
 150.0030900 173.4239390 154.0607550 149.1715780 173.1688100 154.4604060
 150.6111880 173.4950160 154.7965470 148.4122850 168.3841280 147.8449940
 147.5239550 168.7257250 147.7429820 148.6964040 168.1841600 146.9530770
 146.3755860 170.9846930 153.7289640 146.9471970 170.2169130 153.7293280
 146.3757400 171.2835690 152.8196250 147.6180730 166.3931290 155.5158570
 147.4383570 165.4957040 155.7961330 147.2160810 166.9403160 156.1905520
 156.4579230 168.5947150 153.4170880 156.8344050 167.7219030 153.3044550
 156.3598740 168.9305850 152.5261320 150.5884240 166.9672780 148.8788320
 150.6950990 167.8676510 149.1857080 149.6776600 166.9190750 148.5882970
 160.2403350 166.0897590 150.3499220 161.0612970 165.5994160 150.3924700
 160.2737430 166.6795250 151.1031060 148.2367400 168.8891790 154.1240910
 148.9177510 169.1530160 154.7428310 147.9215450 168.0492660 154.4578920
 152.4291970 169.9359150 153.2113500 152.9370190 170.4340120 153.8518520
 152.9605210 169.1594350 153.0352860 164.5302900 168.1064340 156.9142850
 163.8255070 168.4946050 156.3957960 164.7960820 168.8014630 157.5163780
 150.7128070 164.5757710 157.4776920 150.7146510 165.0930100 156.6722820
 149.8832380 164.0987890 157.4546850 160.4764830 168.0297970 153.1226760
 159.7720400 168.3182860 153.7029870 160.8376990 168.8398080 152.7626320
 150.3943400 166.2867670 155.4847370 150.7360210 167.1309720 155.1901240
 149.4559210 166.4351410 155.6012710 163.5451750 167.4752760 153.5135970
 162.5976660 167.5091740 153.6451400 163.8701740 168.2891710 153.8985330
 154.0771290 163.7749940 151.8091960 154.3846270 163.2196830 151.0927460
 153.1471990 163.9094400 151.6264950 156.4652050 171.8398770 148.5452080
 155.5381330 171.7736150 148.7740550 156.6176870 172.7778900 148.4307320
 156.4521130 168.1115770 145.5419240 155.5124800 168.2729730 145.6271700
 156.7704390 168.8301450 144.9955230 162.9733890 172.7934290 155.5198270
 162.1452520 172.8627380 155.0448400 163.5684370 173.3788600 155.0514100
 160.4949340 173.4019070 149.0487330 159.8761760 173.0638620 148.4013630
 160.4773790 172.7578830 149.7566520 159.9375900 169.5803610 156.4653140
 159.5247080 170.4057320 156.7193130 159.2051850 168.9948650 156.2729500
 152.0708690 172.3663510 151.3271810 151.6665690 171.6540760 150.8317710
 152.1571810 172.0216750 152.2159850 150.7837310 169.1406720 155.1070850
 151.3351900 169.2502060 154.3324100 151.2980820 169.5144320 155.8226080
 158.6714040 172.6405880 146.0560080 159.1107320 171.8028310 145.9097900
 159.3842460 173.2735280 146.1424220 150.4580040 172.6626080 158.7176190
 150.3187810 173.5348880 159.0863590 149.5761400 172.3198890 158.5724130
 162.2531180 163.8948690 144.3701120 161.9403840 163.9875520 145.2700190
 163.0143650 164.4729720 144.3198550 148.7713320 171.2608490 148.8278460
 148.6510920 171.9870580 148.2159730 148.4614210 170.4911400 148.3506370
 163.4632470 168.6320190 160.3475260 162.8476740 169.1399860 159.8190720
 163.1428890 167.7318520 160.2901200 151.2376980 164.6043560 152.2102130
 150.7945130 165.3853100 151.8786650 151.7961970 164.9273450 152.9173070
 155.5246790 167.4712080 157.8137450 155.0626160 167.6795100 158.6257390
 155.1224900 166.6571430 157.5108120 160.5251300 168.6921030 158.9434110
 159.6744890 168.3926780 159.2643180 160.3653090 168.9363040 158.0317930
 157.6201010 170.1922780 161.0432900 157.9454420 169.3586530 160.7035130
 158.4081340 170.7151300 161.1911230 154.3535800 164.2254260 147.0907960
 153.7289980 164.2214130 147.8161270 154.2665920 163.3585220 146.6943930
 153.2752880 165.1490890 154.0691730 153.5725210 166.0553720 153.9883750
 153.8238440 164.6609670 153.4551300 151.0291200 169.7277130 149.9383380
 150.8032120 169.5114300 150.8430000 150.2483730 170.1605590 149.5929350
 158.2588960 169.7340500 148.5374030 157.6597850 170.4576300 148.3537650
 158.8068570 169.6717280 147.7550480 153.4690410 170.6262710 160.6043650
 153.3734010 169.6857440 160.4544050 154.3122390 170.8477780 160.2091720
 156.8653830 168.3704040 150.5677310 157.2583400 168.6876240 149.7546000
 157.2270680 167.4915920 150.6821830 148.6000950 167.0376380 158.7577430
 148.2064340 167.8851590 158.9650210 147.9119350 166.4002750 158.9486070
 155.1746000 167.1211350 161.8274170 154.4844320 166.9283550 162.4620260
 155.9178300 167.4045990 162.3598470 145.9018000 164.9604840 152.7907510
 145.6131050 165.5307700 153.5032490 146.6463760 164.4809290 153.1538740
 146.0888230 168.9024960 144.0010230 146.0062900 169.8455720 144.1425220
 145.7371290 168.7599870 143.1222580 157.4508970 170.9609790 154.6628090
 156.7190090 171.4696600 155.0118190 157.0533310 170.1439770 154.3616870
 153.8886360 167.6363990 153.0680580 153.8922420 167.1953940 152.2185120
 154.7837480 167.9581320 153.1752400 149.7388740 167.5190480 152.0274790
 149.3988790 167.9965710 152.7841840 148.9766060 167.0655600 151.6675890
 153.9506510 168.6376070 146.0587340 154.0719330 168.5962550 147.0073160
 153.5655020 169.5000220 145.9034070 157.9134880 166.4143470 154.0751030
 157.9307620 166.8652120 154.9192880 157.6650460 165.5149110 154.2884470
 152.9628010 170.9477210 145.4570640 152.3944910 170.4995460 144.8306550
 153.6717010 171.3069990 144.9235790 161.3405630 163.8275650 159.9137410
 161.6651400 163.0965310 160.4395390 161.3762140 163.5089290 159.0118400
 154.1894330 171.6965770 154.8145990 154.5564460 171.2224340 155.5607330
 153.9999390 172.5707340 155.1554330 147.0534820 166.4409460 150.9439460
 146.7681740 166.0765130 151.7818080 146.9913680 165.7089920 150.3302600
 151.9793700 170.7374410 157.1330200 151.6750770 171.6166390 157.3580560
 152.9340160 170.7974200 157.1687640 156.7273410 165.3338720 147.6652830
 155.9138020 164.8351890 147.5898140 156.5335360 166.1736970 147.2489180
 156.6482270 174.0109820 159.4092440 156.5819580 173.0905490 159.1550030
 156.0187410 174.1085260 160.1237080 159.4421800 169.7058370 145.9614990
 160.3301420 170.0175600 145.7866330 159.4126890 168.8330620 145.5695570
 148.0357430 171.5777150 158.2801560 147.6772370 172.2431000 158.8674900
 147.7411990 170.7460700 158.6514180 151.2370550 172.0361390 161.1641110
 150.9370690 172.1818570 160.2668930 152.0081790 171.4766680 161.0714500
 161.7136070 171.0170210 145.4294850 161.6299790 171.4484430 144.5791290
 162.4330260 171.4768560 145.8621670 162.7910210 173.4737730 158.5064820
 162.0658400 174.0666510 158.3094210 163.3185670 173.4661270 157.7078190
 146.5465480 171.5768410 144.9036160 147.4160330 171.8593210 145.1872080
 146.0555800 172.3904280 144.7884970 153.7100290 172.9641620 149.0244440
 154.1663070 173.7746870 149.2504630 153.3588500 172.6464760 149.8562930
 149.6112070 163.3079270 149.4966960 149.4826700 163.2997170 150.4451880
 148.7874090 163.6462360 149.1457970 146.6106000 165.0670390 158.9573660
 145.8964520 165.2667310 159.5626270 147.0301040 164.2909960 159.3288460
 148.5311990 173.3941880 147.0318220 147.9239940 174.1340780 147.0413520
 149.0061340 173.4841240 146.2056420 158.1044780 167.5592700 156.7075110
 158.4725600 166.7387910 157.0354680 157.2442980 167.6194590 157.1230760
 161.4706810 166.5149640 147.5162670 160.8419970 166.6195310 146.8020900
 160.9758730 166.7346420 148.3056550 153.4390840 168.7935590 148.9320550
 152.7306990 169.2621930 149.3734160 153.7235320 168.1357600 149.5665740
 155.0646770 170.2132290 156.9313080 155.5632020 170.6878110 157.5964930
 155.2069720 169.2895810 157.1383110 157.4706270 165.5186250 150.3716340
 157.3474050 165.5372380 149.4225850 158.4190830 165.5665190 150.4914740
 151.6425860 167.1020670 146.3071260 152.4916390 167.5390820 146.2411450
 151.2757130 167.4140930 147.1343320 162.2713630 166.4300250 157.7741470
 161.7687230 167.1705650 158.1135280 163.0870290 166.8184250 157.4578260
 160.5635640 171.6733430 151.2202830 159.6225780 171.6883660 151.3950520
 160.8779710 170.8869390 151.6663130 150.5417280 173.3553030 144.7806790
 151.3080550 173.2434390 145.3432220 150.6191970 172.6591000 144.1283560
 149.2364040 170.7878100 145.4639680 149.3167630 169.8405610 145.5757080
 150.1283790 171.1184980 145.5700340 146.7634840 172.6093020 160.6995850
 147.2673860 172.0300300 161.2712080 146.0242260 172.8933250 161.2372220
 148.7957920 170.7522610 161.5945920 148.8363260 170.4536480 162.5031150
 149.6503420 171.1530220 161.4353440 152.5736310 173.3518160 146.7549430
 152.9952730 173.1858030 147.5980820 152.6987150 172.5418390 146.2604570
 150.7363730 169.3314710 159.5620410 150.2060190 168.8405660 158.9343750
 151.4051800 169.7598910 159.0278340 155.0863950 172.3755770 144.0026530
 155.6069610 171.6604790 143.6367680 155.7332350 173.0141640 144.3027040
 159.6341790 173.7984170 159.3261600 160.0482810 173.9529250 160.1752020
 158.6992790 173.9239390 159.4887380 160.1063960 171.1380330 161.3300750
 160.6884730 170.3832650 161.2421230 160.2825730 171.6687770 160.5532230
 151.2236030 166.2977080 159.6417700 151.1292900 165.6797830 158.9168570
 150.6433420 167.0243370 159.4147610 153.9897470 164.8550320 156.6745090
 153.5414770 164.8774580 155.8290640 153.3562670 164.4569340 157.2715390
 156.7320920 171.4820830 158.6795370 156.8517130 170.8861970 159.4190210
 157.5914920 171.5190520 158.2596670 159.0708820 172.0358020 157.2557880
 158.5444040 172.5600640 156.6523020 159.4140160 172.6685410 157.8867610
 151.4695210 169.4251390 143.7007590 151.2684270 168.5618750 144.0620930
 151.2987260 169.3384750 142.7629190 153.4989690 168.0242180 159.9371190
 154.0889380 167.7158030 160.6249010 152.6809930 167.5521930 160.0931090
 158.3183120 167.6407990 160.1704210 157.6298640 166.9789530 160.1054200
 159.0389140 167.1946260 160.6152670 158.9483520 164.2359620 146.2294470
 159.2285810 163.3927520 146.5853890 158.1749250 164.4682730 146.7433220
 150.2678010 166.5252010 143.6885470 150.5703910 166.5319440 142.7804620
 151.0072600 166.1749870 144.1853130 153.4862940 165.4686630 144.6741670
 153.1384940 164.7910620 144.0944120 153.6875710 165.0076140 145.4885060
 163.3264240 173.4736350 146.8398380 164.0883150 174.0433000 146.9458070
 163.3418610 172.9063550 147.6106690 146.8268580 171.9974280 151.0706040
 146.1717420 171.7285920 150.4265740 147.6646530 171.8878760 150.6208020
 159.7759020 166.7915570 145.2924530 160.1943900 166.6046550 144.4521190
 159.4695080 165.9394620 145.6027460 163.2748750 171.7039710 148.9900330
 162.8992350 170.9367640 148.5581620 162.5451870 172.0862410 149.4775260
 147.8644510 172.3826850 155.6109380 148.2317550 172.2954250 156.4905400
 147.2955330 171.6193400 155.5116240 162.6648370 170.8511230 158.6239850
 162.4334460 170.6223980 157.7237800 162.9252920 171.7710780 158.5784740
 147.4160510 169.2935940 159.5167800 146.5216560 169.2602700 159.8561510
 147.9558060 169.4922730 160.2819050 161.1036440 166.0767660 161.4019550
 161.9806620 166.0851060 161.7853550 161.1157280 165.3398500 160.7911900
 146.0406660 169.2073210 147.0131370 145.1370740 169.4703410 146.8383030
 146.5247280 169.4784380 146.2331330 162.5499710 169.9297200 152.2907570
 163.0737190 169.4359850 151.6597740 163.1359130 170.0647560 153.0355140
 162.7289430 170.0137070 155.8127120 161.7792140 169.9800610 155.9272110
 162.9102440 170.9237180 155.5776890 148.5833870 168.2638750 144.9225750
 149.2925570 167.8421970 144.4373030 147.8673810 168.3313980 144.2909100
 148.2308030 164.3178080 143.9628400 148.9536160 164.8587020 144.2809620
 148.5032550 164.0441500 143.0869940 162.0399680 169.1870550 148.2299980
 162.5358800 168.9541420 149.0148860 161.8415750 168.3482390 147.8137620
 147.9200220 163.5684270 153.8651020 148.5676410 163.0181650 153.4246180
 148.3402060 163.8227420 154.6866830 163.4686840 167.8231500 150.7637660
 163.3586120 167.6687540 151.7019930 164.2294430 167.2952440 150.5213070
 161.8152560 163.7625630 157.2220660 162.4524780 164.3759770 157.5879850
 161.9627450 163.7986290 156.2769890 164.3577110 165.6539420 144.0043800
 165.2826420 165.5220600 143.7962090 164.3352900 165.7332240 144.9580250
 164.4315600 166.4250080 146.6300510 163.6367100 166.3595200 147.1593420
 164.6358880 167.3600720 146.6185860 147.6732220 163.7239940 156.6076340
 147.3247040 164.1803760 157.3734520 147.3419920 162.8297070 156.6898770
 155.1857040 164.9151820 160.1295760 155.1245930 165.5073650 160.8791170
 156.1257420 164.8077780 159.9846020 157.8231600 164.5721880 159.7688050
 158.4372010 164.8901170 159.1069130 158.3681160 164.0870470 160.3883910
 148.3452860 163.2516140 159.8827110 148.8935850 163.0704190 159.1193220
 148.4108170 162.4610250 160.4183420 158.5639640 163.1354020 156.0957340
 157.6899480 163.4689130 155.8930270 158.4550390 162.6627200 156.9209210
 159.4711620 165.3424890 157.4799060 159.1424980 164.5276650 157.1000790
 160.4193920 165.2994700 157.3564750 156.3114460 164.0523860 155.0350250
 155.5286250 164.5269360 155.3147010 156.0177390 163.1478690 154.9263430
 160.8635530 164.7546960 153.0799340 161.3043620 164.6992060 152.2320940
 160.5943120 165.6704970 153.1509520 162.7274100 164.3862200 151.0908160
 162.6662500 163.4423420 150.9439180 163.5066130 164.4942290 151.6361620
 147.6554870 164.3571340 147.5563970 148.4134230 164.4700220 146.9828000
 147.1932040 165.1940540 147.5107400 154.1968680 166.4710610 150.5466280
 153.3843190 166.0967500 150.2062160 154.7010320 165.7155690 150.8487470
 158.6993660 163.1353060 151.7849350 159.3023030 163.7073270 152.2597870
 157.9586650 163.6992500 151.5623250 161.8428260 163.5374620 147.0589630
 162.0378890 164.4358070 147.3257060 161.0558130 163.3061700 147.5522580
 150.0280020 164.8835390 146.0965940 150.5572780 164.0965190 145.9673890
 150.6608340 165.5626580 146.3301470 152.2217860 164.6210530 149.1511330
 151.5920600 163.9197840 149.3181460 151.6823000 165.3814660 148.9344490
 152.3473420 163.8994510 161.5863820 152.0657690 164.4028110 160.8224640
 152.7293120 163.1016260 161.2205950 158.9488880 163.3148090 162.1644290
 158.8354330 163.6342700 163.0595810 159.7658620 163.7160600 161.8681570
 157.8547030 171.3340560 132.5279030 157.7741080 170.4195170 132.2570740
 157.4411450 171.8307630 131.8218740 155.9865070 173.1119580 134.4088300
 155.2107170 172.6320020 134.6986870 156.6378000 172.4325230 134.2344460
 150.0030900 173.4239390 135.2864060 149.1715780 173.1688100 135.6860570
 150.6111880 173.4950160 136.0221980 148.4122850 168.3841280 129.0706450
 147.5239550 168.7257250 128.9686330 148.6964040 168.1841600 128.1787280
 146.3755860 170.9846930 134.9546150 146.9471970 170.2169130 134.9549790
 146.3757400 171.2835690 134.0452760 147.6180730 166.3931290 136.7415080
 147.4383570 165.4957040 137.0217840 147.2160810 166.9403160 137.4162030
 156.4579230 168.5947150 134.6427390 156.8344050 167.7219030 134.5301060
 156.3598740 168.9305850 133.7517830 150.5884240 166.9672780 130.1044830
 150.6950990 167.8676510 130.4113590 149.6776600 166.9190750 129.8139480
 160.2403350 166.0897590 131.5755730 161.0612970 165.5994160 131.6181210
 160.2737430 166.6795250 132.3287570 148.2367400 168.8891790 135.3497420
 148.9177510 169.1530160 135.9684820 147.9215450 168.0492660 135.6835430
 152.4291970 169.9359150 134.4370010 152.9370190 170.4340120 135.0775030
 152.9605210 169.1594350 134.2609370 164.5302900 168.1064340 138.1399360
 163.8255070 168.4946050 137.6214470 164.7960820 168.8014630 138.7420290
 150.7128070 164.5757710 138.7033430 150.7146510 165.0930100 137.8979330
 149.8832380 164.0987890 138.6803360 160.4764830 168.0297970 134.3483270
 159.7720400 168.3182860 134.9286380 160.8376990 168.8398080 133.9882830
 150.3943400 166.2867670 136.7103880 150.7360210 167.1309720 136.4157750
 149.4559210 166.4351410 136.8269220 163.5451750 167.4752760 134.7392480
 162.5976660 167.5091740 134.8707910 163.8701740 168.2891710 135.1241840
 154.0771290 163.7749940 133.0348470 154.3846270 163.2196830 132.3183970
 153.1471990 163.9094400 132.8521460 156.4652050 171.8398770 129.7708590
 155.5381330 171.7736150 129.9997060 156.6176870 172.7778900 129.6563830
 156.4521130 168.1115770 126.7675750 155.5124800 168.2729730 126.8528210
 156.7704390 168.8301450 126.2211740 162.9733890 172.7934290 136.7454780
 162.1452520 172.8627380 136.2704910 163.5684370 173.3788600 136.2770610
 160.4949340 173.4019070 130.2743840 159.8761760 173.0638620 129.6270140
 160.4773790 172.7578830 130.9823030 159.9375900 169.5803610 137.6909650
 159.5247080 170.4057320 137.9449640 159.2051850 168.9948650 137.4986010
 152.0708690 172.3663510 132.5528320 151.6665690 171.6540760 132.0574220
 152.1571810 172.0216750 133.4416360 150.7837310 169.1406720 136.3327360
 151.3351900 169.2502060 135.5580610 151.2980820 169.5144320 137.0482590
 158.6714040 172.6405880 127.2816590 159.1107320 171.8028310 127.1354410
 159.3842460 173.2735280 127.3680730 150.4580040 172.6626080 139.9432700
 150.3187810 173.5348880 140.3120100 149.5761400 172.3198890 139.7980640
 162.2531180 163.8948690 125.5957630 161.9403840 163.9875520 126.4956700
 163.0143650 164.4729720 125.5455060 148.7713320 171.2608490 130.0534970
 148.6510920 171.9870580 129.4416240 148.4614210 170.4911400 129.5762880
 163.4632470 168.6320190 141.5731770 162.8476740 169.1399860 141.0447230
 163.1428890 167.7318520 141.5157710 151.2376980 164.6043560 133.4358640
 150.7945130 165.3853100 133.1043160 151.7961970 164.9273450 134.1429580
 155.5246790 167.4712080 139.0393960 155.0626160 167.6795100 139.8513900
 155.1224900 166.6571430 138.7364630 160.5251300 168.6921030 140.1690620
 159.6744890 168.3926780 140.4899690 160.3653090 168.9363040 139.2574440
 157.6201010 170.1922780 142.2689410 157.9454420 169.3586530 141.9291640
 158.4081340 170.7151300 142.4167740 154.3535800 164.2254260 128.3164470
 153.7289980 164.2214130 129.0417780 154.2665920 163.3585220 127.9200440
 153.2752880 165.1490890 135.2948240 153.5725210 166.0553720 135.2140260
 153.8238440 164.6609670 134.6807810 151.0291200 169.7277130 131.1639890
 150.8032120 169.5114300 132.0686510 150.2483730 170.1605590 130.8185860
 158.2588960 169.7340500 129.7630540 157.6597850 170.4576300 129.5794160
 158.8068570 169.6717280 128.9806990 153.4690410 170.6262710 141.8300160
 153.3734010 169.6857440 141.6800560 154.3122390 170.8477780 141.4348230
 156.8653830 168.3704040 131.7933820 157.2583400 168.6876240 130.9802510
 157.2270680 167.4915920 131.9078340 148.6000950 167.0376380 139.9833940
 148.2064340 167.8851590 140.1906720 147.9119350 166.4002750 140.1742580
 155.1746000 167.1211350 143.0530680 154.4844320 166.9283550 143.6876770
 155.9178300 167.4045990 143.5854980 145.9018000 164.9604840 134.0164020
 145.6131050 165.5307700 134.7289000 146.6463760 164.4809290 134.3795250
 146.0888230 168.9024960 125.2266740 146.0062900 169.8455720 125.3681730
 145.7371290 168.7599870 124.3479090 157.4508970 170.9609790 135.8884600
 156.7190090 171.4696600 136.2374700 157.0533310 170.1439770 135.5873380
 153.8886360 167.6363990 134.2937090 153.8922420 167.1953940 133.4441630
 154.7837480 167.9581320 134.4008910 149.7388740 167.5190480 133.2531300
 149.3988790 167.9965710 134.0098350 148.9766060 167.0655600 132.8932400
 153.9506510 168.6376070 127.2843850 154.0719330 168.5962550 128.2329670
 153.5655020 169.5000220 127.1290580 157.9134880 166.4143470 135.3007540
 157.9307620 166.8652120 136.1449390 157.6650460 165.5149110 135.5140980
 152.9628010 170.9477210 126.6827150 152.3944910 170.4995460 126.0563060
 153.6717010 171.3069990 126.1492300 161.3405630 163.8275650 141.1393920
 161.6651400 163.0965310 141.6651900 161.3762140 163.5089290 140.2374910
 154.1894330 171.6965770 136.0402500 154.5564460 171.2224340 136.7863840
 153.9999390 172.5707340 136.3810840 147.0534820 166.4409460 132.1695970
 146.7681740 166.0765130 133.0074590 146.9913680 165.7089920 131.5559110
 151.9793700 170.7374410 138.3586710 151.6750770 171.6166390 138.5837070
 152.9340160 170.7974200 138.3944150 156.7273410 165.3338720 128.8909340
 155.9138020 164.8351890 128.8154650 156.5335360 166.1736970 128.4745690
 156.6482270 174.0109820 140.6348950 156.5819580 173.0905490 140.3806540
 156.0187410 174.1085260 141.3493590 159.4421800 169.7058370 127.1871500
 160.3301420 170.0175600 127.0122840 159.4126890 168.8330620 126.7952080
 148.0357430 171.5777150 139.5058070 147.6772370 172.2431000 140.0931410
 147.7411990 170.7460700 139.8770690 151.2370550 172.0361390 142.3897620
 150.9370690 172.1818570 141.4925440 152.0081790 171.4766680 142.2971010
 161.7136070 171.0170210 126.6551360 161.6299790 171.4484430 125.8047800
 162.4330260 171.4768560 127.0878180 162.7910210 173.4737730 139.7321330
 162.0658400 174.0666510 139.5350720 163.3185670 173.4661270 138.9334700
 146.5465480 171.5768410 126.1292670 147.4160330 171.8593210 126.4128590
 146.0555800 172.3904280 126.0141480 153.7100290 172.9641620 130.2500950
 154.1663070 173.7746870 130.4761140 153.3588500 172.6464760 131.0819440
 149.6112070 163.3079270 130.7223470 149.4826700 163.2997170 131.6708390
 148.7874090 163.6462360 130.3714480 146.6106000 165.0670390 140.1830170
 145.8964520 165.2667310 140.7882780 147.0301040 164.2909960 140.5544970
 148.5311990 173.3941880 128.2574730 147.9239940 174.1340780 128.2670030
 149.0061340 173.4841240 127.4312930 158.1044780 167.5592700 137.9331620
 158.4725600 166.7387910 138.2611190 157.2442980 167.6194590 138.3487270
 161.4706810 166.5149640 128.7419180 160.8419970 166.6195310 128.0277410
 160.9758730 166.7346420 129.5313060 153.4390840 168.7935590 130.1577060
 152.7306990 169.2621930 130.5990670 153.7235320 168.1357600 130.7922250
 155.0646770 170.2132290 138.1569590 155.5632020 170.6878110 138.8221440
 155.2069720 169.2895810 138.3639620 157.4706270 165.5186250 131.5972850
 157.3474050 165.5372380 130.6482360 158.4190830 165.5665190 131.7171250
 151.6425860 167.1020670 127.5327770 152.4916390 167.5390820 127.4667960
 151.2757130 167.4140930 128.3599830 162.2713630 166.4300250 138.9997980
 161.7687230 167.1705650 139.3391790 163.0870290 166.8184250 138.6834770
 160.5635640 171.6733430 132.4459340 159.6225780 171.6883660 132.6207030
 160.8779710 170.8869390 132.8919640 150.5417280 173.3553030 126.0063300
 151.3080550 173.2434390 126.5688730 150.6191970 172.6591000 125.3540070
 149.2364040 170.7878100 126.6896190 149.3167630 169.8405610 126.8013590
 150.1283790 171.1184980 126.7956850 146.7634840 172.6093020 141.9252360
 147.2673860 172.0300300 142.4968590 146.0242260 172.8933250 142.4628730
 148.7957920 170.7522610 142.8202430 148.8363260 170.4536480 143.7287660
 149.6503420 171.1530220 142.6609950 152.5736310 173.3518160 127.9805940
 152.9952730 173.1858030 128.8237330 152.6987150 172.5418390 127.4861080
 150.7363730 169.3314710 140.7876920 150.2060190 168.8405660 140.1600260
 151.4051800 169.7598910 140.2534850 155.0863950 172.3755770 125.2283040
 155.6069610 171.6604790 124.8624190 155.7332350 173.0141640 125.5283550
 159.6341790 173.7984170 140.5518110 160.0482810 173.9529250 141.4008530
 158.6992790 173.9239390 140.7143890 160.1063960 171.1380330 142.5557260
 160.6884730 170.3832650 142.4677740 160.2825730 171.6687770 141.7788740
 151.2236030 166.2977080 140.8674210 151.1292900 165.6797830 140.1425080
 150.6433420 167.0243370 140.6404120 153.9897470 164.8550320 137.9001600
 153.5414770 164.8774580 137.0547150 153.3562670 164.4569340 138.4971900
 156.7320920 171.4820830 139.9051880 156.8517130 170.8861970 140.6446720
 157.5914920 171.5190520 139.4853180 159.0708820 172.0358020 138.4814390
 158.5444040 172.5600640 137.8779530 159.4140160 172.6685410 139.1124120
 151.4695210 169.4251390 124.9264100 151.2684270 168.5618750 125.2877440
 151.2987260 169.3384750 123.9885700 153.4989690 168.0242180 141.1627700
 154.0889380 167.7158030 141.8505520 152.6809930 167.5521930 141.3187600
 158.3183120 167.6407990 141.3960720 157.6298640 166.9789530 141.3310710
 159.0389140 167.1946260 141.8409180 158.9483520 164.2359620 127.4550980
 159.2285810 163.3927520 127.8110400 158.1749250 164.4682730 127.9689730
 150.2678010 166.5252010 124.9141980 150.5703910 166.5319440 124.0061130
 151.0072600 166.1749870 125.4109640 153.4862940 165.4686630 125.8998180
 153.1384940 164.7910620 125.3200630 153.6875710 165.0076140 126.7141570
 163.3264240 173.4736350 128.0654890 164.0883150 174.0433000 128.1714580
 163.3418610 172.9063550 128.8363200 146.8268580 171.9974280 132.2962550
 146.1717420 171.7285920 131.6522250 147.6646530 171.8878760 131.8464530
 159.7759020 166.7915570 126.5181040 160.1943900 166.6046550 125.6777700
 159.4695080 165.9394620 126.8283970 163.2748750 171.7039710 130.2156840
 162.8992350 170.9367640 129.7838130 162.5451870 172.0862410 130.7031770
 147.8644510 172.3826850 136.8365890 148.2317550 172.2954250 137.7161910
 147.2955330 171.6193400 136.7372750 162.6648370 170.8511230 139.8496360
 162.4334460 170.6223980 138.9494310 162.9252920 171.7710780 139.8041250
 147.4160510 169.2935940 140.7424310 146.5216560 169.2602700 141.0818020
 147.9558060 169.4922730 141.5075560 161.1036440 166.0767660 142.6276060
 161.9806620 166.0851060 143.0110060 161.1157280 165.3398500 142.0168410
 146.0406660 169.2073210 128.2387880 145.1370740 169.4703410 128.0639540
 146.5247280 169.4784380 127.4587840 162.5499710 169.9297200 133.5164080
 163.0737190 169.4359850 132.8854250 163.1359130 170.0647560 134.2611650
 162.7289430 170.0137070 137.0383630 161.7792140 169.9800610 137.1528620
 162.9102440 170.9237180 136.8033400 148.5833870 168.2638750 126.1482260
 149.2925570 167.8421970 125.6629540 147.8673810 168.3313980 125.5165610
 148.2308030 164.3178080 125.1884910 148.9536160 164.8587020 125.5066130
 148.5032550 164.0441500 124.3126450 162.0399680 169.1870550 129.4556490
 162.5358800 168.9541420 130.2405370 161.8415750 168.3482390 129.0394130
 147.9200220 163.5684270 135.0907530 148.5676410 163.0181650 134.6502690
 148.3402060 163.8227420 135.9123340 163.4686840 167.8231500 131.9894170
 163.3586120 167.6687540 132.9276440 164.2294430 167.2952440 131.7469580
 161.8152560 163.7625630 138.4477170 162.4524780 164.3759770 138.8136360
 161.9627450 163.7986290 137.5026400 164.3577110 165.6539420 125.2300310
 165.2826420 165.5220600 125.0218600 164.3352900 165.7332240 126.1836760
 164.4315600 166.4250080 127.8557020 163.6367100 166.3595200 128.3849930
 164.6358880 167.3600720 127.8442370 147.6732220 163.7239940 137.8332850
 147.3247040 164.1803760 138.5991030 147.3419920 162.8297070 137.9155280
 155.1857040 164.9151820 141.3552270 155.1245930 165.5073650 142.1047680
 156.1257420 164.8077780 141.2102530 157.8231600 164.5721880 140.9944560
 158.4372010 164.8901170 140.3325640 158.3681160 164.0870470 141.6140420
 148.3452860 163.2516140 141.1083620 148.8935850 163.0704190 140.3449730
 148.4108170 162.4610250 141.6439930 158.5639640 163.1354020 137.3213850
 157.6899480 163.4689130 137.1186780 158.4550390 162.6627200 138.1465720
 159.4711620 165.3424890 138.7055570 159.1424980 164.5276650 138.3257300
 160.4193920 165.2994700 138.5821260 156.3114460 164.0523860 136.2606760
 155.5286250 164.5269360 136.5403520 156.0177390 163.1478690 136.1519940
 160.8635530 164.7546960 134.3055850 161.3043620 164.6992060 133.4577450
 160.5943120 165.6704970 134.3766030 162.7274100 164.3862200 132.3164670
 162.6662500 163.4423420 132.1695690 163.5066130 164.4942290 132.8618130
 147.6554870 164.3571340 128.7820480 148.4134230 164.4700220 128.2084510
 147.1932040 165.1940540 128.7363910 154.1968680 166.4710610 131.7722790
 153.3843190 166.0967500 131.4318670 154.7010320 165.7155690 132.0743980
 158.6993660 163.1353060 133.0105860 159.3023030 163.7073270 133.4854380
 157.9586650 163.6992500 132.7879760 161.8428260 163.5374620 128.2846140
 162.0378890 164.4358070 128.5513570 161.0558130 163.3061700 128.7779090
 150.0280020 164.8835390 127.3222450 150.5572780 164.0965190 127.1930400
 150.6608340 165.5626580 127.5557980 152.2217860 164.6210530 130.3767840
 151.5920600 163.9197840 130.5437970 151.6823000 165.3814660 130.1601000
 152.3473420 163.8994510 142.8120330 152.0657690 164.4028110 142.0481150
 152.7293120 163.1016260 142.4462460 158.9488880 163.3148090 143.3900800
 158.8354330 163.6342700 144.2852320 159.7658620 163.7160600 143.0938080
 157.8547030 171.3340560 113.7535540 157.7741080 170.4195170 113.4827250
 157.4411450 171.8307630 113.0475250 155.9865070 173.1119580 115.6344810
 155.2107170 172.6320020 115.9243380 156.6378000 172.4325230 115.4600970
 150.0030900 173.4239390 116.5120570 149.1715780 173.1688100 116.9117080
 150.6111880 173.4950160 117.2478490 148.4122850 168.3841280 110.2962960
 147.5239550 168.7257250 110.1942840 148.6964040 168.1841600 109.4043790
 146.3755860 170.9846930 116.1802660 146.9471970 170.2169130 116.1806300
 146.3757400 171.2835690 115.2709270 147.6180730 166.3931290 117.9671590
 147.4383570 165.4957040 118.2474350 147.2160810 166.9403160 118.6418540
 156.4579230 168.5947150 115.8683900 156.8344050 167.7219030 115.7557570
 156.3598740 168.9305850 114.9774340 150.5884240 166.9672780 111.3301340
 150.6950990 167.8676510 111.6370100 149.6776600 166.9190750 111.0395990
 160.2403350 166.0897590 112.8012240 161.0612970 165.5994160 112.8437720
 160.2737430 166.6795250 113.5544080 148.2367400 168.8891790 116.5753930
 148.9177510 169.1530160 117.1941330 147.9215450 168.0492660 116.9091940
 152.4291970 169.9359150 115.6626520 152.9370190 170.4340120 116.3031540
 152.9605210 169.1594350 115.4865880 164.5302900 168.1064340 119.3655870
 163.8255070 168.4946050 118.8470980 164.7960820 168.8014630 119.9676800
 150.7128070 164.5757710 119.9289940 150.7146510 165.0930100 119.1235840
 149.8832380 164.0987890 119.9059870 160.4764830 168.0297970 115.5739780
 159.7720400 168.3182860 116.1542890 160.8376990 168.8398080 115.2139340
 150.3943400 166.2867670 117.9360390 150.7360210 167.1309720 117.6414260
 149.4559210 166.4351410 118.0525730 163.5451750 167.4752760 115.9648990
 162.5976660 167.5091740 116.0964420 163.8701740 168.2891710 116.3498350
 154.0771290 163.7749940 114.2604980 154.3846270 163.2196830 113.5440480
 153.1471990 163.9094400 114.0777970 156.4652050 171.8398770 110.9965100
 155.5381330 171.7736150 111.2253570 156.6176870 172.7778900 110.8820340
 156.4521130 168.1115770 107.9932260 155.5124800 168.2729730 108.0784720
 156.7704390 168.8301450 107.4468250 162.9733890 172.7934290 117.9711290
 162.1452520 172.8627380 117.4961420 163.5684370 173.3788600 117.5027120
 160.4949340 173.4019070 111.5000350 159.8761760 173.0638620 110.8526650
 160.4773790 172.7578830 112.2079540 159.9375900 169.5803610 118.9166160
 159.5247080 170.4057320 119.1706150 159.2051850 168.9948650 118.7242520
 152.0708690 172.3663510 113.7784830 151.6665690 171.6540760 113.2830730
 152.1571810 172.0216750 114.6672870 150.7837310 169.1406720 117.5583870
 151.3351900 169.2502060 116.7837120 151.2980820 169.5144320 118.2739100
 158.6714040 172.6405880 108.5073100 159.1107320 171.8028310 108.3610920
 159.3842460 173.2735280 108.5937240 150.4580040 172.6626080 121.1689210
 150.3187810 173.5348880 121.5376610 149.5761400 172.3198890 121.0237150
 162.2531180 163.8948690 106.8214140 161.9403840 163.9875520 107.7213210
 163.0143650 164.4729720 106.7711570 148.7713320 171.2608490 111.2791480
 148.6510920 171.9870580 110.6672750 148.4614210 170.4911400 110.8019390
 163.4632470 168.6320190 122.7988280 162.8476740 169.1399860 122.2703740
 163.1428890 167.7318520 122.7414220 151.2376980 164.6043560 114.6615150
 150.7945130 165.3853100 114.3299670 151.7961970 164.9273450 115.3686090
 155.5246790 167.4712080 120.2650470 155.0626160 167.6795100 121.0770410
 155.1224900 166.6571430 119.9621140 160.5251300 168.6921030 121.3947130
 159.6744890 168.3926780 121.7156200 160.3653090 168.9363040 120.4830950
 157.6201010 170.1922780 123.4945920 157.9454420 169.3586530 123.1548150
 158.4081340 170.7151300 123.6424250 154.3535800 164.2254260 109.5420980
 153.7289980 164.2214130 110.2674290 154.2665920 163.3585220 109.1456950
 153.2752880 165.1490890 116.5204750 153.5725210 166.0553720 116.4396770
 153.8238440 164.6609670 115.9064320 151.0291200 169.7277130 112.3896400
 150.8032120 169.5114300 113.2943020 150.2483730 170.1605590 112.0442370
 158.2588960 169.7340500 110.9887050 157.6597850 170.4576300 110.8050670
 158.8068570 169.6717280 110.2063500 153.4690410 170.6262710 123.0556670
 153.3734010 169.6857440 122.9057070 154.3122390 170.8477780 122.6604740
 156.8653830 168.3704040 113.0190330 157.2583400 168.6876240 112.2059020
 157.2270680 167.4915920 113.1334850 148.6000950 167.0376380 121.2090450
 148.2064340 167.8851590 121.4163230 147.9119350 166.4002750 121.3999090
 155.1746000 167.1211350 124.2787190 154.4844320 166.9283550 124.9133280
 155.9178300 167.4045990 124.8111490 145.9018000 164.9604840 115.2420530
 145.6131050 165.5307700 115.9545510 146.6463760 164.4809290 115.6051760
 146.0888230 168.9024960 106.4523250 146.0062900 169.8455720 106.5938240
 145.7371290 168.7599870 105.5735600 157.4508970 170.9609790 117.1141110
 156.7190090 171.4696600 117.4631210 157.0533310 170.1439770 116.8129890
 153.8886360 167.6363990 115.5193600 153.8922420 167.1953940 114.6698140
 154.7837480 167.9581320 115.6265420 149.7388740 167.5190480 114.4787810
 149.3988790 167.9965710 115.2354860 148.9766060 167.0655600 114.1188910
 153.9506510 168.6376070 108.5100360 154.0719330 168.5962550 109.4586180
 153.5655020 169.5000220 108.3547090 157.9134880 166.4143470 116.5264050
 157.9307620 166.8652120 117.3705900 157.6650460 165.5149110 116.7397490
 152.9628010 170.9477210 107.9083660 152.3944910 170.4995460 107.2819570
 153.6717010 171.3069990 107.3748810 161.3405630 163.8275650 122.3650430
 161.6651400 163.0965310 122.8908410 161.3762140 163.5089290 121.4631420
 154.1894330 171.6965770 117.2659010 154.5564460 171.2224340 118.0120350
 153.9999390 172.5707340 117.6067350 147.0534820 166.4409460 113.3952480
 146.7681740 166.0765130 114.2331100 146.9913680 165.7089920 112.7815620
 151.9793700 170.7374410 119.5843220 151.6750770 171.6166390 119.8093580
 152.9340160 170.7974200 119.6200660 156.7273410 165.3338720 110.1165850
 155.9138020 164.8351890 110.0411160 156.5335360 166.1736970 109.7002200
 156.6482270 174.0109820 121.8605460 156.5819580 173.0905490 121.6063050
 156.0187410 174.1085260 122.5750100 159.4421800 169.7058370 108.4128010
 160.3301420 170.0175600 108.2379350 159.4126890 168.8330620 108.0208590
 148.0357430 171.5777150 120.7314580 147.6772370 172.2431000 121.3187920
 147.7411990 170.7460700 121.1027200 151.2370550 172.0361390 123.6154130
 150.9370690 172.1818570 122.7181950 152.0081790 171.4766680 123.5227520
 161.7136070 171.0170210 107.8807870 161.6299790 171.4484430 107.0304310
 162.4330260 171.4768560 108.3134690 162.7910210 173.4737730 120.9577840
 162.0658400 174.0666510 120.7607230 163.3185670 173.4661270 120.1591210
 146.5465480 171.5768410 107.3549180 147.4160330 171.8593210 107.6385100
 146.0555800 172.3904280 107.2397990 153.7100290 172.9641620 111.4757460
 154.1663070 173.7746870 111.7017650 153.3588500 172.6464760 112.3075950
 149.6112070 163.3079270 111.9479980 149.4826700 163.2997170 112.8964900
 148.7874090 163.6462360 111.5970990 146.6106000 165.0670390 121.4086680
 145.8964520 165.2667310 122.0139290 147.0301040 164.2909960 121.7801480
 148.5311990 173.3941880 109.4831240 147.9239940 174.1340780 109.4926540
 149.0061340 173.4841240 108.6569440 158.1044780 167.5592700 119.1588130
 158.4725600 166.7387910 119.4867700 157.2442980 167.6194590 119.5743780
 161.4706810 166.5149640 109.9675690 160.8419970 166.6195310 109.2533920
 160.9758730 166.7346420 110.7569570 153.4390840 168.7935590 111.3833570
 152.7306990 169.2621930 111.8247180 153.7235320 168.1357600 112.0178760
 155.0646770 170.2132290 119.3826100 155.5632020 170.6878110 120.0477950
 155.2069720 169.2895810 119.5896130 157.4706270 165.5186250 112.8229360
 157.3474050 165.5372380 111.8738870 158.4190830 165.5665190 112.9427760
 151.6425860 167.1020670 108.7584280 152.4916390 167.5390820 108.6924470
 151.2757130 167.4140930 109.5856340 162.2713630 166.4300250 120.2254490
 161.7687230 167.1705650 120.5648300 163.0870290 166.8184250 119.9091280
 160.5635640 171.6733430 113.6715850 159.6225780 171.6883660 113.8463540
 160.8779710 170.8869390 114.1176150 150.5417280 173.3553030 107.2319810
 151.3080550 173.2434390 107.7945240 150.6191970 172.6591000 106.5796580
 149.2364040 170.7878100 107.9152700 149.3167630 169.8405610 108.0270100
 150.1283790 171.1184980 108.0213360 146.7634840 172.6093020 123.1508870
 147.2673860 172.0300300 123.7225100 146.0242260 172.8933250 123.6885240
 148.7957920 170.7522610 124.0458940 148.8363260 170.4536480 124.9544170
 149.6503420 171.1530220 123.8866460 152.5736310 173.3518160 109.2062450
 152.9952730 173.1858030 110.0493840 152.6987150 172.5418390 108.7117590
 150.7363730 169.3314710 122.0133430 150.2060190 168.8405660 121.3856770
 151.4051800 169.7598910 121.4791360 155.0863950 172.3755770 106.4539550
 155.6069610 171.6604790 106.0880700 155.7332350 173.0141640 106.7540060
 159.6341790 173.7984170 121.7774620 160.0482810 173.9529250 122.6265040
 158.6992790 173.9239390 121.9400400 160.1063960 171.1380330 123.7813770
 160.6884730 170.3832650 123.6934250 160.2825730 171.6687770 123.0045250
 151.2236030 166.2977080 122.0930720 151.1292900 165.6797830 121.3681590
 150.6433420 167.0243370 121.8660630 153.9897470 164.8550320 119.1258110
 153.5414770 164.8774580 118.2803660 153.3562670 164.4569340 119.7228410
 156.7320920 171.4820830 121.1308390 156.8517130 170.8861970 121.8703230
 157.5914920 171.5190520 120.7109690 159.0708820 172.0358020 119.7070900
 158.5444040 172.5600640 119.1036040 159.4140160 172.6685410 120.3380630
 151.4695210 169.4251390 106.1520610 151.2684270 168.5618750 106.5133950
 151.2987260 169.3384750 105.2142210 153.4989690 168.0242180 122.3884210
 154.0889380 167.7158030 123.0762030 152.6809930 167.5521930 122.5444110
 158.3183120 167.6407990 122.6217230 157.6298640 166.9789530 122.5567220
 159.0389140 167.1946260 123.0665690 158.9483520 164.2359620 108.6807490
 159.2285810 163.3927520 109.0366910 158.1749250 164.4682730 109.1946240
 150.2678010 166.5252010 106.1398490 150.5703910 166.5319440 105.2317640
 151.0072600 166.1749870 106.6366150 153.4862940 165.4686630 107.1254690
 153.1384940 164.7910620 106.5457140 153.6875710 165.0076140 107.9398080
 163.3264240 173.4736350 109.2911400 164.0883150 174.0433000 109.3971090
 163.3418610 172.9063550 110.0619710 146.8268580 171.9974280 113.5219060
 146.1717420 171.7285920 112.8778760 147.6646530 171.8878760 113.0721040
 159.7759020 166.7915570 107.7437550 160.1943900 166.6046550 106.9034210
 159.4695080 165.9394620 108.0540480 163.2748750 171.7039710 111.4413350
 162.8992350 170.9367640 111.0094640 162.5451870 172.0862410 111.9288280
 147.8644510 172.3826850 118.0622400 148.2317550 172.2954250 118.9418420
 147.2955330 171.6193400 117.9629260 162.6648370 170.8511230 121.0752870
 162.4334460 170.6223980 120.1750820 162.9252920 171.7710780 121.0297760
 147.4160510 169.2935940 121.9680820 146.5216560 169.2602700 122.3074530
 147.9558060 169.4922730 122.7332070 161.1036440 166.0767660 123.8532570
 161.9806620 166.0851060 124.2366570 161.1157280 165.3398500 123.2424920
 146.0406660 169.2073210 109.4644390 145.1370740 169.4703410 109.2896050
 146.5247280 169.4784380 108.6844350 162.5499710 169.9297200 114.7420590
 163.0737190 169.4359850 114.1110760 163.1359130 170.0647560 115.4868160
 162.7289430 170.0137070 118.2640140 161.7792140 169.9800610 118.3785130
 162.9102440 170.9237180 118.0289910 148.5833870 168.2638750 107.3738770
 149.2925570 167.8421970 106.8886050 147.8673810 168.3313980 106.7422120
 148.2308030 164.3178080 106.4141420 148.9536160 164.8587020 106.7322640
 148.5032550 164.0441500 105.5382960 162.0399680 169.1870550 110.6813000
 162.5358800 168.9541420 111.4661880 161.8415750 168.3482390 110.2650640
 147.9200220 163.5684270 116.3164040 148.5676410 163.0181650 115.8759200
 148.3402060 163.8227420 117.1379850 163.4686840 167.8231500 113.2150680
 163.3586120 167.6687540 114.1532950 164.2294430 167.2952440 112.9726090
 161.8152560 163.7625630 119.6733680 162.4524780 164.3759770 120.0392870
 161.9627450 163.7986290 118.7282910 164.3577110 165.6539420 106.4556820
 165.2826420 165.5220600 106.2475110 164.3352900 165.7332240 107.4093270
 164.4315600 166.4250080 109.0813530 163.6367100 166.3595200 109.6106440
 164.6358880 167.3600720 109.0698880 147.6732220 163.7239940 119.0589360
 147.3247040 164.1803760 119.8247540 147.3419920 162.8297070 119.1411790
 155.1857040 164.9151820 122.5808780 155.1245930 165.5073650 123.3304190
 156.1257420 164.8077780 122.4359040 157.8231600 164.5721880 122.2201070
 158.4372010 164.8901170 121.5582150 158.3681160 164.0870470 122.8396930
 148.3452860 163.2516140 122.3340130 148.8935850 163.0704190 121.5706240
 148.4108170 162.4610250 122.8696440 158.5639640 163.1354020 118.5470360
 157.6899480 163.4689130 118.3443290 158.4550390 162.6627200 119.3722230
 159.4711620 165.3424890 119.9312080 159.1424980 164.5276650 119.5513810
 160.4193920 165.2994700 119.8077770 156.3114460 164.0523860 117.4863270
 155.5286250 164.5269360 117.7660030 156.0177390 163.1478690 117.3776450
 160.8635530 164.7546960 115.5312360 161.3043620 164.6992060 114.6833960
 160.5943120 165.6704970 115.6022540 162.7274100 164.3862200 113.5421180
 162.6662500 163.4423420 113.3952200 163.5066130 164.4942290 114.0874640
 147.6554870 164.3571340 110.0076990 148.4134230 164.4700220 109.4341020
 147.1932040 165.1940540 109.9620420 154.1968680 166.4710610 112.9979300
 153.3843190 166.0967500 112.6575180 154.7010320 165.7155690 113.3000490
 158.6993660 163.1353060 114.2362370 159.3023030 163.7073270 114.7110890
 157.9586650 163.6992500 114.0136270 161.8428260 163.5374620 109.5102650
 162.0378890 164.4358070 109.7770080 161.0558130 163.3061700 110.0035600
 150.0280020 164.8835390 108.5478960 150.5572780 164.0965190 108.4186910
 150.6608340 165.5626580 108.7814490 152.2217860 164.6210530 111.6024350
 151.5920600 163.9197840 111.7694480 151.6823000 165.3814660 111.3857510
 152.3473420 163.8994510 124.0376840 152.0657690 164.4028110 123.2737660
 152.7293120 163.1016260 123.6718970 158.9488880 163.3148090 124.6157310
 158.8354330 163.6342700 125.5108830 159.7658620 163.7160600 124.3194590
 157.8547030 171.3340560  94.9792050 157.7741080 170.4195170  94.7083760
 157.4411450 171.8307630  94.2731760 155.9865070 173.1119580  96.8601320
 155.2107170 172.6320020  97.1499890 156.6378000 172.4325230  96.6857480
 150.0030900 173.4239390  97.7377080 149.1715780 173.1688100  98.1373590
 150.6111880 173.4950160  98.4735000 148.4122850 168.3841280  91.5219470
 147.5239550 168.7257250  91.4199350 148.6964040 168.1841600  90.6300300
 146.3755860 170.9846930  97.4059170 146.9471970 170.2169130  97.4062810
 146.3757400 171.2835690  96.4965780 147.6180730 166.3931290  99.1928100
 147.4383570 165.4957040  99.4730860 147.2160810 166.9403160  99.8675050
 156.4579230 168.5947150  97.0940410 156.8344050 167.7219030  96.9814080
 156.3598740 168.9305850  96.2030850 150.5884240 166.9672780  92.5557850
 150.6950990 167.8676510  92.8626610 149.6776600 166.9190750  92.2652500
 160.2403350 166.0897590  94.0268750 161.0612970 165.5994160  94.0694230
 160.2737430 166.6795250  94.7800590 148.2367400 168.8891790  97.8010440
 148.9177510 169.1530160  98.4197840 147.9215450 168.0492660  98.1348450
 152.4291970 169.9359150  96.8883030 152.9370190 170.4340120  97.5288050
 152.9605210 169.1594350  96.7122390 164.5302900 168.1064340 100.5912380
 163.8255070 168.4946050 100.0727490 164.7960820 168.8014630 101.1933310
 150.7128070 164.5757710 101.1546450 150.7146510 165.0930100 100.3492350
 149.8832380 164.0987890 101.1316380 160.4764830 168.0297970  96.7996290
 159.7720400 168.3182860  97.3799400 160.8376990 168.8398080  96.4395850
 150.3943400 166.2867670  99.1616900 150.7360210 167.1309720  98.8670770
 149.4559210 166.4351410  99.2782240 163.5451750 167.4752760  97.1905500
 162.5976660 167.5091740  97.3220930 163.8701740 168.2891710  97.5754860
 154.0771290 163.7749940  95.4861490 154.3846270 163.2196830  94.7696990
 153.1471990 163.9094400  95.3034480 156.4652050 171.8398770  92.2221610
 155.5381330 171.7736150  92.4510080 156.6176870 172.7778900  92.1076850
 156.4521130 168.1115770  89.2188770 155.5124800 168.2729730  89.3041230
 156.7704390 168.8301450  88.6724760 162.9733890 172.7934290  99.1967800
 162.1452520 172.8627380  98.7217930 163.5684370 173.3788600  98.7283630
 160.4949340 173.4019070  92.7256860 159.8761760 173.0638620  92.0783160
 160.4773790 172.7578830  93.4336050 159.9375900 169.5803610 100.1422670
 159.5247080 170.4057320 100.3962660 159.2051850 168.9948650  99.9499030
 152.0708690 172.3663510  95.0041340 151.6665690 171.6540760  94.5087240
 152.1571810 172.0216750  95.8929380 150.7837310 169.1406720  98.7840380
 151.3351900 169.2502060  98.0093630 151.2980820 169.5144320  99.4995610
 158.6714040 172.6405880  89.7329610 159.1107320 171.8028310  89.5867430
 159.3842460 173.2735280  89.8193750 150.4580040 172.6626080 102.3945720
 150.3187810 173.5348880 102.7633120 149.5761400 172.3198890 102.2493660
 162.2531180 163.8948690  88.0470650 161.9403840 163.9875520  88.9469720
 163.0143650 164.4729720  87.9968080 148.7713320 171.2608490  92.5047990
 148.6510920 171.9870580  91.8929260 148.4614210 170.4911400  92.0275900
 163.4632470 168.6320190 104.0244790 162.8476740 169.1399860 103.4960250
 163.1428890 167.7318520 103.9670730 151.2376980 164.6043560  95.8871660
 150.7945130 165.3853100  95.5556180 151.7961970 164.9273450  96.5942600
 155.5246790 167.4712080 101.4906980 155.0626160 167.6795100 102.3026920
 155.1224900 166.6571430 101.1877650 160.5251300 168.6921030 102.6203640
 159.6744890 168.3926780 102.9412710 160.3653090 168.9363040 101.7087460
 157.6201010 170.1922780 104.7202430 157.9454420 169.3586530 104.3804660
 158.4081340 170.7151300 104.8680760 154.3535800 164.2254260  90.7677490
 153.7289980 164.2214130  91.4930800 154.2665920 163.3585220  90.3713460
 153.2752880 165.1490890  97.7461260 153.5725210 166.0553720  97.6653280
 153.8238440 164.6609670  97.1320830 151.0291200 169.7277130  93.6152910
 150.8032120 169.5114300  94.5199530 150.2483730 170.1605590  93.2698880
 158.2588960 169.7340500  92.2143560 157.6597850 170.4576300  92.0307180
 158.8068570 169.6717280  91.4320010 153.4690410 170.6262710 104.2813180
 153.3734010 169.6857440 104.1313580 154.3122390 170.8477780 103.8861250
 156.8653830 168.3704040  94.2446840 157.2583400 168.6876240  93.4315530
 157.2270680 167.4915920  94.3591360 148.6000950 167.0376380 102.4346960
 148.2064340 167.8851590 102.6419740 147.9119350 166.4002750 102.6255600
 155.1746000 167.1211350 105.5043700 154.4844320 166.9283550 106.1389790
 155.9178300 167.4045990 106.0368000 145.9018000 164.9604840  96.4677040
 145.6131050 165.5307700  97.1802020 146.6463760 164.4809290  96.8308270
 146.0888230 168.9024960  87.6779760 146.0062900 169.8455720  87.8194750
 145.7371290 168.7599870  86.7992110 157.4508970 170.9609790  98.3397620
 156.7190090 171.4696600  98.6887720 157.0533310 170.1439770  98.0386400
 153.8886360 167.6363990  96.7450110 153.8922420 167.1953940  95.8954650
 154.7837480 167.9581320  96.8521930 149.7388740 167.5190480  95.7044320
 149.3988790 167.9965710  96.4611370 148.9766060 167.0655600  95.3445420
 153.9506510 168.6376070  89.7356870 154.0719330 168.5962550  90.6842690
 153.5655020 169.5000220  89.5803600 157.9134880 166.4143470  97.7520560
 157.9307620 166.8652120  98.5962410 157.6650460 165.5149110  97.9654000
 152.9628010 170.9477210  89.1340170 152.3944910 170.4995460  88.5076080
 153.6717010 171.3069990  88.6005320 161.3405630 163.8275650 103.5906940
 161.6651400 163.0965310 104.1164920 161.3762140 163.5089290 102.6887930
 154.1894330 171.6965770  98.4915520 154.5564460 171.2224340  99.2376860
 153.9999390 172.5707340  98.8323860 147.0534820 166.4409460  94.6208990
 146.7681740 166.0765130  95.4587610 146.9913680 165.7089920  94.0072130
 151.9793700 170.7374410 100.8099730 151.6750770 171.6166390 101.0350090
 152.9340160 170.7974200 100.8457170 156.7273410 165.3338720  91.3422360
 155.9138020 164.8351890  91.2667670 156.5335360 166.1736970  90.9258710
 156.6482270 174.0109820 103.0861970 156.5819580 173.0905490 102.8319560
 156.0187410 174.1085260 103.8006610 159.4421800 169.7058370  89.6384520
 160.3301420 170.0175600  89.4635860 159.4126890 168.8330620  89.2465100
 148.0357430 171.5777150 101.9571090 147.6772370 172.2431000 102.5444430
 147.7411990 170.7460700 102.3283710 151.2370550 172.0361390 104.8410640
 150.9370690 172.1818570 103.9438460 152.0081790 171.4766680 104.7484030
 161.7136070 171.0170210  89.1064380 161.6299790 171.4484430  88.2560820
 162.4330260 171.4768560  89.5391200 162.7910210 173.4737730 102.1834350
 162.0658400 174.0666510 101.9863740 163.3185670 173.4661270 101.3847720
 146.5465480 171.5768410  88.5805690 147.4160330 171.8593210  88.8641610
 146.0555800 172.3904280  88.4654500 153.7100290 172.9641620  92.7013970
 154.1663070 173.7746870  92.9274160 153.3588500 172.6464760  93.5332460
 149.6112070 163.3079270  93.1736490 149.4826700 163.2997170  94.1221410
 148.7874090 163.6462360  92.8227500 146.6106000 165.0670390 102.6343190
 145.8964520 165.2667310 103.2395800 147.0301040 164.2909960 103.0057990
 148.5311990 173.3941880  90.7087750 147.9239940 174.1340780  90.7183050
 149.0061340 173.4841240  89.8825950 158.1044780 167.5592700 100.3844640
 158.4725600 166.7387910 100.7124210 157.2442980 167.6194590 100.8000290
 161.4706810 166.5149640  91.1932200 160.8419970 166.6195310  90.4790430
 160.9758730 166.7346420  91.9826080 153.4390840 168.7935590  92.6090080
 152.7306990 169.2621930  93.0503690 153.7235320 168.1357600  93.2435270
 155.0646770 170.2132290 100.6082610 155.5632020 170.6878110 101.2734460
 155.2069720 169.2895810 100.8152640 157.4706270 165.5186250  94.0485870
 157.3474050 165.5372380  93.0995380 158.4190830 165.5665190  94.1684270
 151.6425860 167.1020670  89.9840790 152.4916390 167.5390820  89.9180980
 151.2757130 167.4140930  90.8112850 162.2713630 166.4300250 101.4511000
 161.7687230 167.1705650 101.7904810 163.0870290 166.8184250 101.1347790
 160.5635640 171.6733430  94.8972360 159.6225780 171.6883660  95.0720050
 160.8779710 170.8869390  95.3432660 150.5417280 173.3553030  88.4576320
 151.3080550 173.2434390  89.0201750 150.6191970 172.6591000  87.8053090
 149.2364040 170.7878100  89.1409210 149.3167630 169.8405610  89.2526610
 150.1283790 171.1184980  89.2469870 146.7634840 172.6093020 104.3765380
 147.2673860 172.0300300 104.9481610 146.0242260 172.8933250 104.9141750
 148.7957920 170.7522610 105.2715450 148.8363260 170.4536480 106.1800680
 149.6503420 171.1530220 105.1122970 152.5736310 173.3518160  90.4318960
 152.9952730 173.1858030  91.2750350 152.6987150 172.5418390  89.9374100
 150.7363730 169.3314710 103.2389940 150.2060190 168.8405660 102.6113280
 151.4051800 169.7598910 102.7047870 155.0863950 172.3755770  87.6796060
 155.6069610 171.6604790  87.3137210 155.7332350 173.0141640  87.9796570
 159.6341790 173.7984170 103.0031130 160.0482810 173.9529250 103.8521550
 158.6992790 173.9239390 103.1656910 160.1063960 171.1380330 105.0070280
 160.6884730 170.3832650 104.9190760 160.2825730 171.6687770 104.2301760
 151.2236030 166.2977080 103.3187230 151.1292900 165.6797830 102.5938100
 150.6433420 167.0243370 103.0917140 153.9897470 164.8550320 100.3514620
 153.5414770 164.8774580  99.5060170 153.3562670 164.4569340 100.9484920
 156.7320920 171.4820830 102.3564900 156.8517130 170.8861970 103.0959740
 157.5914920 171.5190520 101.9366200 159.0708820 172.0358020 100.9327410
 158.5444040 172.5600640 100.3292550 159.4140160 172.6685410 101.5637140
 151.4695210 169.4251390  87.3777120 151.2684270 168.5618750  87.7390460
 151.2987260 169.3384750  86.4398720 153.4989690 168.0242180 103.6140720
 154.0889380 167.7158030 104.3018540 152.6809930 167.5521930 103.7700620
 158.3183120 167.6407990 103.8473740 157.6298640 166.9789530 103.7823730
 159.0389140 167.1946260 104.2922200 158.9483520 164.2359620  89.9064000
 159.2285810 163.3927520  90.2623420 158.1749250 164.4682730  90.4202750
 150.2678010 166.5252010  87.3655000 150.5703910 166.5319440  86.4574150
 151.0072600 166.1749870  87.8622660 153.4862940 165.4686630  88.3511200
 153.1384940 164.7910620  87.7713650 153.6875710 165.0076140  89.1654590
 163.3264240 173.4736350  90.5167910 164.0883150 174.0433000  90.6227600
 163.3418610 172.9063550  91.2876220 146.8268580 171.9974280  94.7475570
 146.1717420 171.7285920  94.1035270 147.6646530 171.8878760  94.2977550
 159.7759020 166.7915570  88.9694060 160.1943900 166.6046550  88.1290720
 159.4695080 165.9394620  89.2796990 163.2748750 171.7039710  92.6669860
 162.8992350 170.9367640  92.2351150 162.5451870 172.0862410  93.1544790
 147.8644510 172.3826850  99.2878910 148.2317550 172.2954250 100.1674930
 147.2955330 171.6193400  99.1885770 162.6648370 170.8511230 102.3009380
 162.4334460 170.6223980 101.4007330 162.9252920 171.7710780 102.2554270
 147.4160510 169.2935940 103.1937330 146.5216560 169.2602700 103.5331040
 147.9558060 169.4922730 103.9588580 161.1036440 166.0767660 105.0789080
 161.9806620 166.0851060 105.4623080 161.1157280 165.3398500 104.4681430
 146.0406660 169.2073210  90.6900900 145.1370740 169.4703410  90.5152560
 146.5247280 169.4784380  89.9100860 162.5499710 169.9297200  95.9677100
 163.0737190 169.4359850  95.3367270 163.1359130 170.0647560  96.7124670
 162.7289430 170.0137070  99.4896650 161.7792140 169.9800610  99.6041640
 162.9102440 170.9237180  99.2546420 148.5833870 168.2638750  88.5995280
 149.2925570 167.8421970  88.1142560 147.8673810 168.3313980  87.9678630
 148.2308030 164.3178080  87.6397930 148.9536160 164.8587020  87.9579150
 148.5032550 164.0441500  86.7639470 162.0399680 169.1870550  91.9069510
 162.5358800 168.9541420  92.6918390 161.8415750 168.3482390  91.4907150
 147.9200220 163.5684270  97.5420550 148.5676410 163.0181650  97.1015710
 148.3402060 163.8227420  98.3636360 163.4686840 167.8231500  94.4407190
 163.3586120 167.6687540  95.3789460 164.2294430 167.2952440  94.1982600
 161.8152560 163.7625630 100.8990190 162.4524780 164.3759770 101.2649380
 161.9627450 163.7986290  99.9539420 164.3577110 165.6539420  87.6813330
 165.2826420 165.5220600  87.4731620 164.3352900 165.7332240  88.6349780
 164.4315600 166.4250080  90.3070040 163.6367100 166.3595200  90.8362950
 164.6358880 167.3600720  90.2955390 147.6732220 163.7239940 100.2845870
 147.3247040 164.1803760 101.0504050 147.3419920 162.8297070 100.3668300
 155.1857040 164.9151820 103.8065290 155.1245930 165.5073650 104.5560700
 156.1257420 164.8077780 103.6615550 157.8231600 164.5721880 103.4457580
 158.4372010 164.8901170 102.7838660 158.3681160 164.0870470 104.0653440
 148.3452860 163.2516140 103.5596640 148.8935850 163.0704190 102.7962750
 148.4108170 162.4610250 104.0952950 158.5639640 163.1354020  99.7726870
 157.6899480 163.4689130  99.5699800 158.4550390 162.6627200 100.5978740
 159.4711620 165.3424890 101.1568590 159.1424980 164.5276650 100.7770320
 160.4193920 165.2994700 101.0334280 156.3114460 164.0523860  98.7119780
 155.5286250 164.5269360  98.9916540 156.0177390 163.1478690  98.6032960
 160.8635530 164.7546960  96.7568870 161.3043620 164.6992060  95.9090470
 160.5943120 165.6704970  96.8279050 162.7274100 164.3862200  94.7677690
 162.6662500 163.4423420  94.6208710 163.5066130 164.4942290  95.3131150
 147.6554870 164.3571340  91.2333500 148.4134230 164.4700220  90.6597530
 147.1932040 165.1940540  91.1876930 154.1968680 166.4710610  94.2235810
 153.3843190 166.0967500  93.8831690 154.7010320 165.7155690  94.5257000
 158.6993660 163.1353060  95.4618880 159.3023030 163.7073270  95.9367400
 157.9586650 163.6992500  95.2392780 161.8428260 163.5374620  90.7359160
 162.0378890 164.4358070  91.0026590 161.0558130 163.3061700  91.2292110
 150.0280020 164.8835390  89.7735470 150.5572780 164.0965190  89.6443420
 150.6608340 165.5626580  90.0071000 152.2217860 164.6210530  92.8280860
 151.5920600 163.9197840  92.9950990 151.6823000 165.3814660  92.6114020
 152.3473420 163.8994510 105.2633350 152.0657690 164.4028110 104.4994170
 152.7293120 163.1016260 104.8975480 158.9488880 163.3148090 105.8413820
 158.8354330 163.6342700 106.7365340 159.7658620 163.7160600 105.5451100
 157.8547030 171.3340560  76.2048560 157.7741080 170.4195170  75.9340270
 157.4411450 171.8307630  75.4988270 155.9865070 173.1119580  78.0857830
 155.2107170 172.6320020  78.3756400 156.6378000 172.4325230  77.9113990
 150.0030900 173.4239390  78.9633590 149.1715780 173.1688100  79.3630100
 150.6111880 173.4950160  79.6991510 148.4122850 168.3841280  72.7475980
 147.5239550 168.7257250  72.6455860 148.6964040 168.1841600  71.8556810
 146.3755860 170.9846930  78.6315680 146.9471970 170.2169130  78.6319320
 146.3757400 171.2835690  77.7222290 147.6180730 166.3931290  80.4184610
 147.4383570 165.4957040  80.6987370 147.2160810 166.9403160  81.0931560
 156.4579230 168.5947150  78.3196920 156.8344050 167.7219030  78.2070590
 156.3598740 168.9305850  77.4287360 150.5884240 166.9672780  73.7814360
 150.6950990 167.8676510  74.0883120 149.6776600 166.9190750  73.4909010
 160.2403350 166.0897590  75.2525260 161.0612970 165.5994160  75.2950740
 160.2737430 166.6795250  76.0057100 148.2367400 168.8891790  79.0266950
 148.9177510 169.1530160  79.6454350 147.9215450 168.0492660  79.3604960
 152.4291970 169.9359150  78.1139540 152.9370190 170.4340120  78.7544560
 152.9605210 169.1594350  77.9378900 164.5302900 168.1064340  81.8168890
 163.8255070 168.4946050  81.2984000 164.7960820 168.8014630  82.4189820
 150.7128070 164.5757710  82.3802960 150.7146510 165.0930100  81.5748860
 149.8832380 164.0987890  82.3572890 160.4764830 168.0297970  78.0252800
 159.7720400 168.3182860  78.6055910 160.8376990 168.8398080  77.6652360
 150.3943400 166.2867670  80.3873410 150.7360210 167.1309720  80.0927280
 149.4559210 166.4351410  80.5038750 163.5451750 167.4752760  78.4162010
 162.5976660 167.5091740  78.5477440 163.8701740 168.2891710  78.8011370
 154.0771290 163.7749940  76.7118000 154.3846270 163.2196830  75.9953500
 153.1471990 163.9094400  76.5290990 156.4652050 171.8398770  73.4478120
 155.5381330 171.7736150  73.6766590 156.6176870 172.7778900  73.3333360
 156.4521130 168.1115770  70.4445280 155.5124800 168.2729730  70.5297740
 156.7704390 168.8301450  69.8981270 162.9733890 172.7934290  80.4224310
 162.1452520 172.8627380  79.9474440 163.5684370 173.3788600  79.9540140
 160.4949340 173.4019070  73.9513370 159.8761760 173.0638620  73.3039670
 160.4773790 172.7578830  74.6592560 159.9375900 169.5803610  81.3679180
 159.5247080 170.4057320  81.6219170 159.2051850 168.9948650  81.1755540
 152.0708690 172.3663510  76.2297850 151.6665690 171.6540760  75.7343750
 152.1571810 172.0216750  77.1185890 150.7837310 169.1406720  80.0096890
 151.3351900 169.2502060  79.2350140 151.2980820 169.5144320  80.7252120
 158.6714040 172.6405880  70.9586120 159.1107320 171.8028310  70.8123940
 159.3842460 173.2735280  71.0450260 150.4580040 172.6626080  83.6202230
 150.3187810 173.5348880  83.9889630 149.5761400 172.3198890  83.4750170
 162.2531180 163.8948690  69.2727160 161.9403840 163.9875520  70.1726230
 163.0143650 164.4729720  69.2224590 148.7713320 171.2608490  73.7304500
 148.6510920 171.9870580  73.1185770 148.4614210 170.4911400  73.2532410
 163.4632470 168.6320190  85.2501300 162.8476740 169.1399860  84.7216760
 163.1428890 167.7318520  85.1927240 151.2376980 164.6043560  77.1128170
 150.7945130 165.3853100  76.7812690 151.7961970 164.9273450  77.8199110
 155.5246790 167.4712080  82.7163490 155.0626160 167.6795100  83.5283430
 155.1224900 166.6571430  82.4134160 160.5251300 168.6921030  83.8460150
 159.6744890 168.3926780  84.1669220 160.3653090 168.9363040  82.9343970
 157.6201010 170.1922780  85.9458940 157.9454420 169.3586530  85.6061170
 158.4081340 170.7151300  86.0937270 154.3535800 164.2254260  71.9934000
 153.7289980 164.2214130  72.7187310 154.2665920 163.3585220  71.5969970
 153.2752880 165.1490890  78.9717770 153.5725210 166.0553720  78.8909790
 153.8238440 164.6609670  78.3577340 151.0291200 169.7277130  74.8409420
 150.8032120 169.5114300  75.7456040 150.2483730 170.1605590  74.4955390
 158.2588960 169.7340500  73.4400070 157.6597850 170.4576300  73.2563690
 158.8068570 169.6717280  72.6576520 153.4690410 170.6262710  85.5069690
 153.3734010 169.6857440  85.3570090 154.3122390 170.8477780  85.1117760
 156.8653830 168.3704040  75.4703350 157.2583400 168.6876240  74.6572040
 157.2270680 167.4915920  75.5847870 148.6000950 167.0376380  83.6603470
 148.2064340 167.8851590  83.8676250 147.9119350 166.4002750  83.8512110
 155.1746000 167.1211350  86.7300210 154.4844320 166.9283550  87.3646300
 155.9178300 167.4045990  87.2624510 145.9018000 164.9604840  77.6933550
 145.6131050 165.5307700  78.4058530 146.6463760 164.4809290  78.0564780
 146.0888230 168.9024960  68.9036270 146.0062900 169.8455720  69.0451260
 145.7371290 168.7599870  68.0248620 157.4508970 170.9609790  79.5654130
 156.7190090 171.4696600  79.9144230 157.0533310 170.1439770  79.2642910
 153.8886360 167.6363990  77.9706620 153.8922420 167.1953940  77.1211160
 154.7837480 167.9581320  78.0778440 149.7388740 167.5190480  76.9300830
 149.3988790 167.9965710  77.6867880 148.9766060 167.0655600  76.5701930
 153.9506510 168.6376070  70.9613380 154.0719330 168.5962550  71.9099200
 153.5655020 169.5000220  70.8060110 157.9134880 166.4143470  78.9777070
 157.9307620 166.8652120  79.8218920 157.6650460 165.5149110  79.1910510
 152.9628010 170.9477210  70.3596680 152.3944910 170.4995460  69.7332590
 153.6717010 171.3069990  69.8261830 161.3405630 163.8275650  84.8163450
 161.6651400 163.0965310  85.3421430 161.3762140 163.5089290  83.9144440
 154.1894330 171.6965770  79.7172030 154.5564460 171.2224340  80.4633370
 153.9999390 172.5707340  80.0580370 147.0534820 166.4409460  75.8465500
 146.7681740 166.0765130  76.6844120 146.9913680 165.7089920  75.2328640
 151.9793700 170.7374410  82.0356240 151.6750770 171.6166390  82.2606600
 152.9340160 170.7974200  82.0713680 156.7273410 165.3338720  72.5678870
 155.9138020 164.8351890  72.4924180 156.5335360 166.1736970  72.1515220
 156.6482270 174.0109820  84.3118480 156.5819580 173.0905490  84.0576070
 156.0187410 174.1085260  85.0263120 159.4421800 169.7058370  70.8641030
 160.3301420 170.0175600  70.6892370 159.4126890 168.8330620  70.4721610
 148.0357430 171.5777150  83.1827600 147.6772370 172.2431000  83.7700940
 147.7411990 170.7460700  83.5540220 151.2370550 172.0361390  86.0667150
 150.9370690 172.1818570  85.1694970 152.0081790 171.4766680  85.9740540
 161.7136070 171.0170210  70.3320890 161.6299790 171.4484430  69.4817330
 162.4330260 171.4768560  70.7647710 162.7910210 173.4737730  83.4090860
 162.0658400 174.0666510  83.2120250 163.3185670 173.4661270  82.6104230
 146.5465480 171.5768410  69.8062200 147.4160330 171.8593210  70.0898120
 146.0555800 172.3904280  69.6911010 153.7100290 172.9641620  73.9270480
 154.1663070 173.7746870  74.1530670 153.3588500 172.6464760  74.7588970
 149.6112070 163.3079270  74.3993000 149.4826700 163.2997170  75.3477920
 148.7874090 163.6462360  74.0484010 146.6106000 165.0670390  83.8599700
 145.8964520 165.2667310  84.4652310 147.0301040 164.2909960  84.2314500
 148.5311990 173.3941880  71.9344260 147.9239940 174.1340780  71.9439560
 149.0061340 173.4841240  71.1082460 158.1044780 167.5592700  81.6101150
 158.4725600 166.7387910  81.9380720 157.2442980 167.6194590  82.0256800
 161.4706810 166.5149640  72.4188710 160.8419970 166.6195310  71.7046940
 160.9758730 166.7346420  73.2082590 153.4390840 168.7935590  73.8346590
 152.7306990 169.2621930  74.2760200 153.7235320 168.1357600  74.4691780
 155.0646770 170.2132290  81.8339120 155.5632020 170.6878110  82.4990970
 155.2069720 169.2895810  82.0409150 157.4706270 165.5186250  75.2742380
 157.3474050 165.5372380  74.3251890 158.4190830 165.5665190  75.3940780
 151.6425860 167.1020670  71.2097300 152.4916390 167.5390820  71.1437490
 151.2757130 167.4140930  72.0369360 162.2713630 166.4300250  82.6767510
 161.7687230 167.1705650  83.0161320 163.0870290 166.8184250  82.3604300
 160.5635640 171.6733430  76.1228870 159.6225780 171.6883660  76.2976560
 160.8779710 170.8869390  76.5689170 150.5417280 173.3553030  69.6832830
 151.3080550 173.2434390  70.2458260 150.6191970 172.6591000  69.0309600
 149.2364040 170.7878100  70.3665720 149.3167630 169.8405610  70.4783120
 150.1283790 171.1184980  70.4726380 146.7634840 172.6093020  85.6021890
 147.2673860 172.0300300  86.1738120 146.0242260 172.8933250  86.1398260
 148.7957920 170.7522610  86.4971960 148.8363260 170.4536480  87.4057190
 149.6503420 171.1530220  86.3379480 152.5736310 173.3518160  71.6575470
 152.9952730 173.1858030  72.5006860 152.6987150 172.5418390  71.1630610
 150.7363730 169.3314710  84.4646450 150.2060190 168.8405660  83.8369790
 151.4051800 169.7598910  83.9304380 155.0863950 172.3755770  68.9052570
 155.6069610 171.6604790  68.5393720 155.7332350 173.0141640  69.2053080
 159.6341790 173.7984170  84.2287640 160.0482810 173.9529250  85.0778060
 158.6992790 173.9239390  84.3913420 160.1063960 171.1380330  86.2326790
 160.6884730 170.3832650  86.1447270 160.2825730 171.6687770  85.4558270
 151.2236030 166.2977080  84.5443740 151.1292900 165.6797830  83.8194610
 150.6433420 167.0243370  84.3173650 153.9897470 164.8550320  81.5771130
 153.5414770 164.8774580  80.7316680 153.3562670 164.4569340  82.1741430
 156.7320920 171.4820830  83.5821410 156.8517130 170.8861970  84.3216250
 157.5914920 171.5190520  83.1622710 159.0708820 172.0358020  82.1583920
 158.5444040 172.5600640  81.5549060 159.4140160 172.6685410  82.7893650
 151.4695210 169.4251390  68.6033630 151.2684270 168.5618750  68.9646970
 151.2987260 169.3384750  67.6655230 153.4989690 168.0242180  84.8397230
 154.0889380 167.7158030  85.5275050 152.6809930 167.5521930  84.9957130
 158.3183120 167.6407990  85.0730250 157.6298640 166.9789530  85.0080240
 159.0389140 167.1946260  85.5178710 158.9483520 164.2359620  71.1320510
 159.2285810 163.3927520  71.4879930 158.1749250 164.4682730  71.6459260
 150.2678010 166.5252010  68.5911510 150.5703910 166.5319440  67.6830660
 151.0072600 166.1749870  69.0879170 153.4862940 165.4686630  69.5767710
 153.1384940 164.7910620  68.9970160 153.6875710 165.0076140  70.3911100
 163.3264240 173.4736350  71.7424420 164.0883150 174.0433000  71.8484110
 163.3418610 172.9063550  72.5132730 146.8268580 171.9974280  75.9732080
 146.1717420 171.7285920  75.3291780 147.6646530 171.8878760  75.5234060
 159.7759020 166.7915570  70.1950570 160.1943900 166.6046550  69.3547230
 159.4695080 165.9394620  70.5053500 163.2748750 171.7039710  73.8926370
 162.8992350 170.9367640  73.4607660 162.5451870 172.0862410  74.3801300
 147.8644510 172.3826850  80.5135420 148.2317550 172.2954250  81.3931440
 147.2955330 171.6193400  80.4142280 162.6648370 170.8511230  83.5265890
 162.4334460 170.6223980  82.6263840 162.9252920 171.7710780  83.4810780
 147.4160510 169.2935940  84.4193840 146.5216560 169.2602700  84.7587550
 147.9558060 169.4922730  85.1845090 161.1036440 166.0767660  86.3045590
 161.9806620 166.0851060  86.6879590 161.1157280 165.3398500  85.6937940
 146.0406660 169.2073210  71.9157410 145.1370740 169.4703410  71.7409070
 146.5247280 169.4784380  71.1357370 162.5499710 169.9297200  77.1933610
 163.0737190 169.4359850  76.5623780 163.1359130 170.0647560  77.9381180
 162.7289430 170.0137070  80.7153160 161.7792140 169.9800610  80.8298150
 162.9102440 170.9237180  80.4802930 148.5833870 168.2638750  69.8251790
 149.2925570 167.8421970  69.3399070 147.8673810 168.3313980  69.1935140
 148.2308030 164.3178080  68.8654440 148.9536160 164.8587020  69.1835660
 148.5032550 164.0441500  67.9895980 162.0399680 169.1870550  73.1326020
 162.5358800 168.9541420  73.9174900 161.8415750 168.3482390  72.7163660
 147.9200220 163.5684270  78.7677060 148.5676410 163.0181650  78.3272220
 148.3402060 163.8227420  79.5892870 163.4686840 167.8231500  75.6663700
 163.3586120 167.6687540  76.6045970 164.2294430 167.2952440  75.4239110
 161.8152560 163.7625630  82.1246700 162.4524780 164.3759770  82.4905890
 161.9627450 163.7986290  81.1795930 164.3577110 165.6539420  68.9069840
 165.2826420 165.5220600  68.6988130 164.3352900 165.7332240  69.8606290
 164.4315600 166.4250080  71.5326550 163.6367100 166.3595200  72.0619460
 164.6358880 167.3600720  71.5211900 147.6732220 163.7239940  81.5102380
 147.3247040 164.1803760  82.2760560 147.3419920 162.8297070  81.5924810
 155.1857040 164.9151820  85.0321800 155.1245930 165.5073650  85.7817210
 156.1257420 164.8077780  84.8872060 157.8231600 164.5721880  84.6714090
 158.4372010 164.8901170  84.0095170 158.3681160 164.0870470  85.2909950
 148.3452860 163.2516140  84.7853150 148.8935850 163.0704190  84.0219260
 148.4108170 162.4610250  85.3209460 158.5639640 163.1354020  80.9983380
 157.6899480 163.4689130  80.7956310 158.4550390 162.6627200  81.8235250
 159.4711620 165.3424890  82.3825100 159.1424980 164.5276650  82.0026830
 160.4193920 165.2994700  82.2590790 156.3114460 164.0523860  79.9376290
 155.5286250 164.5269360  80.2173050 156.0177390 163.1478690  79.8289470
 160.8635530 164.7546960  77.9825380 161.3043620 164.6992060  77.1346980
 160.5943120 165.6704970  78.0535560 162.7274100 164.3862200  75.9934200
 162.6662500 163.4423420  75.8465220 163.5066130 164.4942290  76.5387660
 147.6554870 164.3571340  72.4590010 148.4134230 164.4700220  71.8854040
 147.1932040 165.1940540  72.4133440 154.1968680 166.4710610  75.4492320
 153.3843190 166.0967500  75.1088200 154.7010320 165.7155690  75.7513510
 158.6993660 163.1353060  76.6875390 159.3023030 163.7073270  77.1623910
 157.9586650 163.6992500  76.4649290 161.8428260 163.5374620  71.9615670
 162.0378890 164.4358070  72.2283100 161.0558130 163.3061700  72.4548620
 150.0280020 164.8835390  70.9991980 150.5572780 164.0965190  70.8699930
 150.6608340 165.5626580  71.2327510 152.2217860 164.6210530  74.0537370
 151.5920600 163.9197840  74.2207500 151.6823000 165.3814660  73.8370530
 152.3473420 163.8994510  86.4889860 152.0657690 164.4028110  85.7250680
 152.7293120 163.1016260  86.1231990 158.9488880 163.3148090  87.0670330
 158.8354330 163.6342700  87.9621850 159.7658620 163.7160600  86.7707610
 157.8547030 171.3340560  57.4305070 157.7741080 170.4195170  57.1596780
 157.4411450 171.8307630  56.7244780 155.9865070 173.1119580  59.3114340
 155.2107170 172.6320020  59.6012910 156.6378000 172.4325230  59.1370500
 150.0030900 173.4239390  60.1890100 149.1715780 173.1688100  60.5886610
 150.6111880 173.4950160  60.9248020 148.4122850 168.3841280  53.9732490
 147.5239550 168.7257250  53.8712370 148.6964040 168.1841600  53.0813320
 146.3755860 170.9846930  59.8572190 146.9471970 170.2169130  59.8575830
 146.3757400 171.2835690  58.9478800 147.6180730 166.3931290  61.6441120
 147.4383570 165.4957040  61.9243880 147.2160810 166.9403160  62.3188070
 156.4579230 168.5947150  59.5453430 156.8344050 167.7219030  59.4327100
 156.3598740 168.9305850  58.6543870 150.5884240 166.9672780  55.0070870
 150.6950990 167.8676510  55.3139630 149.6776600 166.9190750  54.7165520
 160.2403350 166.0897590  56.4781770 161.0612970 165.5994160  56.5207250
 160.2737430 166.6795250  57.2313610 148.2367400 168.8891790  60.2523460
 148.9177510 169.1530160  60.8710860 147.9215450 168.0492660  60.5861470
 152.4291970 169.9359150  59.3396050 152.9370190 170.4340120  59.9801070
 152.9605210 169.1594350  59.1635410 164.5302900 168.1064340  63.0425400
 163.8255070 168.4946050  62.5240510 164.7960820 168.8014630  63.6446330
 150.7128070 164.5757710  63.6059470 150.7146510 165.0930100  62.8005370
 149.8832380 164.0987890  63.5829400 160.4764830 168.0297970  59.2509310
 159.7720400 168.3182860  59.8312420 160.8376990 168.8398080  58.8908870
 150.3943400 166.2867670  61.6129920 150.7360210 167.1309720  61.3183790
 149.4559210 166.4351410  61.7295260 163.5451750 167.4752760  59.6418520
 162.5976660 167.5091740  59.7733950 163.8701740 168.2891710  60.0267880
 154.0771290 163.7749940  57.9374510 154.3846270 163.2196830  57.2210010
 153.1471990 163.9094400  57.7547500 156.4652050 171.8398770  54.6734630
 155.5381330 171.7736150  54.9023100 156.6176870 172.7778900  54.5589870
 156.4521130 168.1115770  51.6701790 155.5124800 168.2729730  51.7554250
 156.7704390 168.8301450  51.1237780 162.9733890 172.7934290  61.6480820
 162.1452520 172.8627380  61.1730950 163.5684370 173.3788600  61.1796650
 160.4949340 173.4019070  55.1769880 159.8761760 173.0638620  54.5296180
 160.4773790 172.7578830  55.8849070 159.9375900 169.5803610  62.5935690
 159.5247080 170.4057320  62.8475680 159.2051850 168.9948650  62.4012050
 152.0708690 172.3663510  57.4554360 151.6665690 171.6540760  56.9600260
 152.1571810 172.0216750  58.3442400 150.7837310 169.1406720  61.2353400
 151.3351900 169.2502060  60.4606650 151.2980820 169.5144320  61.9508630
 158.6714040 172.6405880  52.1842630 159.1107320 171.8028310  52.0380450
 159.3842460 173.2735280  52.2706770 150.4580040 172.6626080  64.8458740
 150.3187810 173.5348880  65.2146140 149.5761400 172.3198890  64.7006680
 162.2531180 163.8948690  50.4983670 161.9403840 163.9875520  51.3982740
 163.0143650 164.4729720  50.4481100 148.7713320 171.2608490  54.9561010
 148.6510920 171.9870580  54.3442280 148.4614210 170.4911400  54.4788920
 163.4632470 168.6320190  66.4757810 162.8476740 169.1399860  65.9473270
 163.1428890 167.7318520  66.4183750 151.2376980 164.6043560  58.3384680
 150.7945130 165.3853100  58.0069200 151.7961970 164.9273450  59.0455620
 155.5246790 167.4712080  63.9420000 155.0626160 167.6795100  64.7539940
 155.1224900 166.6571430  63.6390670 160.5251300 168.6921030  65.0716660
 159.6744890 168.3926780  65.3925730 160.3653090 168.9363040  64.1600480
 157.6201010 170.1922780  67.1715450 157.9454420 169.3586530  66.8317680
 158.4081340 170.7151300  67.3193780 154.3535800 164.2254260  53.2190510
 153.7289980 164.2214130  53.9443820 154.2665920 163.3585220  52.8226480
 153.2752880 165.1490890  60.1974280 153.5725210 166.0553720  60.1166300
 153.8238440 164.6609670  59.5833850 151.0291200 169.7277130  56.0665930
 150.8032120 169.5114300  56.9712550 150.2483730 170.1605590  55.7211900
 158.2588960 169.7340500  54.6656580 157.6597850 170.4576300  54.4820200
 158.8068570 169.6717280  53.8833030 153.4690410 170.6262710  66.7326200
 153.3734010 169.6857440  66.5826600 154.3122390 170.8477780  66.3374270
 156.8653830 168.3704040  56.6959860 157.2583400 168.6876240  55.8828550
 157.2270680 167.4915920  56.8104380 148.6000950 167.0376380  64.8859980
 148.2064340 167.8851590  65.0932760 147.9119350 166.4002750  65.0768620
 155.1746000 167.1211350  67.9556720 154.4844320 166.9283550  68.5902810
 155.9178300 167.4045990  68.4881020 145.9018000 164.9604840  58.9190060
 145.6131050 165.5307700  59.6315040 146.6463760 164.4809290  59.2821290
 146.0888230 168.9024960  50.1292780 146.0062900 169.8455720  50.2707770
 145.7371290 168.7599870  49.2505130 157.4508970 170.9609790  60.7910640
 156.7190090 171.4696600  61.1400740 157.0533310 170.1439770  60.4899420
 153.8886360 167.6363990  59.1963130 153.8922420 167.1953940  58.3467670
 154.7837480 167.9581320  59.3034950 149.7388740 167.5190480  58.1557340
 149.3988790 167.9965710  58.9124390 148.9766060 167.0655600  57.7958440
 153.9506510 168.6376070  52.1869890 154.0719330 168.5962550  53.1355710
 153.5655020 169.5000220  52.0316620 157.9134880 166.4143470  60.2033580
 157.9307620 166.8652120  61.0475430 157.6650460 165.5149110  60.4167020
 152.9628010 170.9477210  51.5853190 152.3944910 170.4995460  50.9589100
 153.6717010 171.3069990  51.0518340 161.3405630 163.8275650  66.0419960
 161.6651400 163.0965310  66.5677940 161.3762140 163.5089290  65.1400950
 154.1894330 171.6965770  60.9428540 154.5564460 171.2224340  61.6889880
 153.9999390 172.5707340  61.2836880 147.0534820 166.4409460  57.0722010
 146.7681740 166.0765130  57.9100630 146.9913680 165.7089920  56.4585150
 151.9793700 170.7374410  63.2612750 151.6750770 171.6166390  63.4863110
 152.9340160 170.7974200  63.2970190 156.7273410 165.3338720  53.7935380
 155.9138020 164.8351890  53.7180690 156.5335360 166.1736970  53.3771730
 156.6482270 174.0109820  65.5374990 156.5819580 173.0905490  65.2832580
 156.0187410 174.1085260  66.2519630 159.4421800 169.7058370  52.0897540
 160.3301420 170.0175600  51.9148880 159.4126890 168.8330620  51.6978120
 148.0357430 171.5777150  64.4084110 147.6772370 172.2431000  64.9957450
 147.7411990 170.7460700  64.7796730 151.2370550 172.0361390  67.2923660
 150.9370690 172.1818570  66.3951480 152.0081790 171.4766680  67.1997050
 161.7136070 171.0170210  51.5577400 161.6299790 171.4484430  50.7073840
 162.4330260 171.4768560  51.9904220 162.7910210 173.4737730  64.6347370
 162.0658400 174.0666510  64.4376760 163.3185670 173.4661270  63.8360740
 146.5465480 171.5768410  51.0318710 147.4160330 171.8593210  51.3154630
 146.0555800 172.3904280  50.9167520 153.7100290 172.9641620  55.1526990
 154.1663070 173.7746870  55.3787180 153.3588500 172.6464760  55.9845480
 149.6112070 163.3079270  55.6249510 149.4826700 163.2997170  56.5734430
 148.7874090 163.6462360  55.2740520 146.6106000 165.0670390  65.0856210
 145.8964520 165.2667310  65.6908820 147.0301040 164.2909960  65.4571010
 148.5311990 173.3941880  53.1600770 147.9239940 174.1340780  53.1696070
 149.0061340 173.4841240  52.3338970 158.1044780 167.5592700  62.8357660
 158.4725600 166.7387910  63.1637230 157.2442980 167.6194590  63.2513310
 161.4706810 166.5149640  53.6445220 160.8419970 166.6195310  52.9303450
 160.9758730 166.7346420  54.4339100 153.4390840 168.7935590  55.0603100
 152.7306990 169.2621930  55.5016710 153.7235320 168.1357600  55.6948290
 155.0646770 170.2132290  63.0595630 155.5632020 170.6878110  63.7247480
 155.2069720 169.2895810  63.2665660 157.4706270 165.5186250  56.4998890
 157.3474050 165.5372380  55.5508400 158.4190830 165.5665190  56.6197290
 151.6425860 167.1020670  52.4353810 152.4916390 167.5390820  52.3694000
 151.2757130 167.4140930  53.2625870 162.2713630 166.4300250  63.9024020
 161.7687230 167.1705650  64.2417830 163.0870290 166.8184250  63.5860810
 160.5635640 171.6733430  57.3485380 159.6225780 171.6883660  57.5233070
 160.8779710 170.8869390  57.7945680 150.5417280 173.3553030  50.9089340
 151.3080550 173.2434390  51.4714770 150.6191970 172.6591000  50.2566110
 149.2364040 170.7878100  51.5922230 149.3167630 169.8405610  51.7039630
 150.1283790 171.1184980  51.6982890 146.7634840 172.6093020  66.8278400
 147.2673860 172.0300300  67.3994630 146.0242260 172.8933250  67.3654770
 148.7957920 170.7522610  67.7228470 148.8363260 170.4536480  68.6313700
 149.6503420 171.1530220  67.5635990 152.5736310 173.3518160  52.8831980
 152.9952730 173.1858030  53.7263370 152.6987150 172.5418390  52.3887120
 150.7363730 169.3314710  65.6902960 150.2060190 168.8405660  65.0626300
 151.4051800 169.7598910  65.1560890 155.0863950 172.3755770  50.1309080
 155.6069610 171.6604790  49.7650230 155.7332350 173.0141640  50.4309590
 159.6341790 173.7984170  65.4544150 160.0482810 173.9529250  66.3034570
 158.6992790 173.9239390  65.6169930 160.1063960 171.1380330  67.4583300
 160.6884730 170.3832650  67.3703780 160.2825730 171.6687770  66.6814780
 151.2236030 166.2977080  65.7700250 151.1292900 165.6797830  65.0451120
 150.6433420 167.0243370  65.5430160 153.9897470 164.8550320  62.8027640
 153.5414770 164.8774580  61.9573190 153.3562670 164.4569340  63.3997940
 156.7320920 171.4820830  64.8077920 156.8517130 170.8861970  65.5472760
 157.5914920 171.5190520  64.3879220 159.0708820 172.0358020  63.3840430
 158.5444040 172.5600640  62.7805570 159.4140160 172.6685410  64.0150160
 151.4695210 169.4251390  49.8290140 151.2684270 168.5618750  50.1903480
 151.2987260 169.3384750  48.8911740 153.4989690 168.0242180  66.0653740
 154.0889380 167.7158030  66.7531560 152.6809930 167.5521930  66.2213640
 158.3183120 167.6407990  66.2986760 157.6298640 166.9789530  66.2336750
 159.0389140 167.1946260  66.7435220 158.9483520 164.2359620  52.3577020
 159.2285810 163.3927520  52.7136440 158.1749250 164.4682730  52.8715770
 150.2678010 166.5252010  49.8168020 150.5703910 166.5319440  48.9087170
 151.0072600 166.1749870  50.3135680 153.4862940 165.4686630  50.8024220
 153.1384940 164.7910620  50.2226670 153.6875710 165.0076140  51.6167610
 163.3264240 173.4736350  52.9680930 164.0883150 174.0433000  53.0740620
 163.3418610 172.9063550  53.7389240 146.8268580 171.9974280  57.1988590
 146.1717420 171.7285920  56.5548290 147.6646530 171.8878760  56.7490570
 159.7759020 166.7915570  51.4207080 160.1943900 166.6046550  50.5803740
 159.4695080 165.9394620  51.7310010 163.2748750 171.7039710  55.1182880
 162.8992350 170.9367640  54.6864170 162.5451870 172.0862410  55.6057810
 147.8644510 172.3826850  61.7391930 148.2317550 172.2954250  62.6187950
 147.2955330 171.6193400  61.6398790 162.6648370 170.8511230  64.7522400
 162.4334460 170.6223980  63.8520350 162.9252920 171.7710780  64.7067290
 147.4160510 169.2935940  65.6450350 146.5216560 169.2602700  65.9844060
 147.9558060 169.4922730  66.4101600 161.1036440 166.0767660  67.5302100
 161.9806620 166.0851060  67.9136100 161.1157280 165.3398500  66.9194450
 146.0406660 169.2073210  53.1413920 145.1370740 169.4703410  52.9665580
 146.5247280 169.4784380  52.3613880 162.5499710 169.9297200  58.4190120
 163.0737190 169.4359850  57.7880290 163.1359130 170.0647560  59.1637690
 162.7289430 170.0137070  61.9409670 161.7792140 169.9800610  62.0554660
 162.9102440 170.9237180  61.7059440 148.5833870 168.2638750  51.0508300
 149.2925570 167.8421970  50.5655580 147.8673810 168.3313980  50.4191650
 148.2308030 164.3178080  50.0910950 148.9536160 164.8587020  50.4092170
 148.5032550 164.0441500  49.2152490 162.0399680 169.1870550  54.3582530
 162.5358800 168.9541420  55.1431410 161.8415750 168.3482390  53.9420170
 147.9200220 163.5684270  59.9933570 148.5676410 163.0181650  59.5528730
 148.3402060 163.8227420  60.8149380 163.4686840 167.8231500  56.8920210
 163.3586120 167.6687540  57.8302480 164.2294430 167.2952440  56.6495620
 161.8152560 163.7625630  63.3503210 162.4524780 164.3759770  63.7162400
 161.9627450 163.7986290  62.4052440 164.3577110 165.6539420  50.1326350
 165.2826420 165.5220600  49.9244640 164.3352900 165.7332240  51.0862800
 164.4315600 166.4250080  52.7583060 163.6367100 166.3595200  53.2875970
 164.6358880 167.3600720  52.7468410 147.6732220 163.7239940  62.7358890
 147.3247040 164.1803760  63.5017070 147.3419920 162.8297070  62.8181320
 155.1857040 164.9151820  66.2578310 155.1245930 165.5073650  67.0073720
 156.1257420 164.8077780  66.1128570 157.8231600 164.5721880  65.8970600
 158.4372010 164.8901170  65.2351680 158.3681160 164.0870470  66.5166460
 148.3452860 163.2516140  66.0109660 148.8935850 163.0704190  65.2475770
 148.4108170 162.4610250  66.5465970 158.5639640 163.1354020  62.2239890
 157.6899480 163.4689130  62.0212820 158.4550390 162.6627200  63.0491760
 159.4711620 165.3424890  63.6081610 159.1424980 164.5276650  63.2283340
 160.4193920 165.2994700  63.4847300 156.3114460 164.0523860  61.1632800
 155.5286250 164.5269360  61.4429560 156.0177390 163.1478690  61.0545980
 160.8635530 164.7546960  59.2081890 161.3043620 164.6992060  58.3603490
 160.5943120 165.6704970  59.2792070 162.7274100 164.3862200  57.2190710
 162.6662500 163.4423420  57.0721730 163.5066130 164.4942290  57.7644170
 147.6554870 164.3571340  53.6846520 148.4134230 164.4700220  53.1110550
 147.1932040 165.1940540  53.6389950 154.1968680 166.4710610  56.6748830
 153.3843190 166.0967500  56.3344710 154.7010320 165.7155690  56.9770020
 158.6993660 163.1353060  57.9131900 159.3023030 163.7073270  58.3880420
 157.9586650 163.6992500  57.6905800 161.8428260 163.5374620  53.1872180
 162.0378890 164.4358070  53.4539610 161.0558130 163.3061700  53.6805130
 150.0280020 164.8835390  52.2248490 150.5572780 164.0965190  52.0956440
 150.6608340 165.5626580  52.4584020 152.2217860 164.6210530  55.2793880
 151.5920600 163.9197840  55.4464010 151.6823000 165.3814660  55.0627040
 152.3473420 163.8994510  67.7146370 152.0657690 164.4028110  66.9507190
 152.7293120 163.1016260  67.3488500 158.9488880 163.3148090  68.2926840
 158.8354330 163.6342700  69.1878360 159.7658620 163.7160600  67.9964120
 157.8547030 171.3340560  38.6561580 157.7741080 170.4195170  38.3853290
 157.4411450 171.8307630  37.9501290 155.9865070 173.1119580  40.5370850
 155.2107170 172.6320020  40.8269420 156.6378000 172.4325230  40.3627010
 150.0030900 173.4239390  41.4146610 149.1715780 173.1688100  41.8143120
 150.6111880 173.4950160  42.1504530 148.4122850 168.3841280  35.1989000
 147.5239550 168.7257250  35.0968880 148.6964040 168.1841600  34.3069830
 146.3755860 170.9846930  41.0828700 146.9471970 170.2169130  41.0832340
 146.3757400 171.2835690  40.1735310 147.6180730 166.3931290  42.8697630
 147.4383570 165.4957040  43.1500390 147.2160810 166.9403160  43.5444580
 156.4579230 168.5947150  40.7709940 156.8344050 167.7219030  40.6583610
 156.3598740 168.9305850  39.8800380 150.5884240 166.9672780  36.2327380
 150.6950990 167.8676510  36.5396140 149.6776600 166.9190750  35.9422030
 160.2403350 166.0897590  37.7038280 161.0612970 165.5994160  37.7463760
 160.2737430 166.6795250  38.4570120 148.2367400 168.8891790  41.4779970
 148.9177510 169.1530160  42.0967370 147.9215450 168.0492660  41.8117980
 152.4291970 169.9359150  40.5652560 152.9370190 170.4340120  41.2057580
 152.9605210 169.1594350  40.3891920 164.5302900 168.1064340  44.2681910
 163.8255070 168.4946050  43.7497020 164.7960820 168.8014630  44.8702840
 150.7128070 164.5757710  44.8315980 150.7146510 165.0930100  44.0261880
 149.8832380 164.0987890  44.8085910 160.4764830 168.0297970  40.4765820
 159.7720400 168.3182860  41.0568930 160.8376990 168.8398080  40.1165380
 150.3943400 166.2867670  42.8386430 150.7360210 167.1309720  42.5440300
 149.4559210 166.4351410  42.9551770 163.5451750 167.4752760  40.8675030
 162.5976660 167.5091740  40.9990460 163.8701740 168.2891710  41.2524390
 154.0771290 163.7749940  39.1631020 154.3846270 163.2196830  38.4466520
 153.1471990 163.9094400  38.9804010 156.4652050 171.8398770  35.8991140
 155.5381330 171.7736150  36.1279610 156.6176870 172.7778900  35.7846380
 156.4521130 168.1115770  32.8958300 155.5124800 168.2729730  32.9810760
 156.7704390 168.8301450  32.3494290 162.9733890 172.7934290  42.8737330
 162.1452520 172.8627380  42.3987460 163.5684370 173.3788600  42.4053160
 160.4949340 173.4019070  36.4026390 159.8761760 173.0638620  35.7552690
 160.4773790 172.7578830  37.1105580 159.9375900 169.5803610  43.8192200
 159.5247080 170.4057320  44.0732190 159.2051850 168.9948650  43.6268560
 152.0708690 172.3663510  38.6810870 151.6665690 171.6540760  38.1856770
 152.1571810 172.0216750  39.5698910 150.7837310 169.1406720  42.4609910
 151.3351900 169.2502060  41.6863160 151.2980820 169.5144320  43.1765140
 158.6714040 172.6405880  33.4099140 159.1107320 171.8028310  33.2636960
 159.3842460 173.2735280  33.4963280 150.4580040 172.6626080  46.0715250
 150.3187810 173.5348880  46.4402650 149.5761400 172.3198890  45.9263190
 162.2531180 163.8948690  31.7240180 161.9403840 163.9875520  32.6239250
 163.0143650 164.4729720  31.6737610 148.7713320 171.2608490  36.1817520
 148.6510920 171.9870580  35.5698790 148.4614210 170.4911400  35.7045430
 163.4632470 168.6320190  47.7014320 162.8476740 169.1399860  47.1729780
 163.1428890 167.7318520  47.6440260 151.2376980 164.6043560  39.5641190
 150.7945130 165.3853100  39.2325710 151.7961970 164.9273450  40.2712130
 155.5246790 167.4712080  45.1676510 155.0626160 167.6795100  45.9796450
 155.1224900 166.6571430  44.8647180 160.5251300 168.6921030  46.2973170
 159.6744890 168.3926780  46.6182240 160.3653090 168.9363040  45.3856990
 157.6201010 170.1922780  48.3971960 157.9454420 169.3586530  48.0574190
 158.4081340 170.7151300  48.5450290 154.3535800 164.2254260  34.4447020
 153.7289980 164.2214130  35.1700330 154.2665920 163.3585220  34.0482990
 153.2752880 165.1490890  41.4230790 153.5725210 166.0553720  41.3422810
 153.8238440 164.6609670  40.8090360 151.0291200 169.7277130  37.2922440
 150.8032120 169.5114300  38.1969060 150.2483730 170.1605590  36.9468410
 158.2588960 169.7340500  35.8913090 157.6597850 170.4576300  35.7076710
 158.8068570 169.6717280  35.1089540 153.4690410 170.6262710  47.9582710
 153.3734010 169.6857440  47.8083110 154.3122390 170.8477780  47.5630780
 156.8653830 168.3704040  37.9216370 157.2583400 168.6876240  37.1085060
 157.2270680 167.4915920  38.0360890 148.6000950 167.0376380  46.1116490
 148.2064340 167.8851590  46.3189270 147.9119350 166.4002750  46.3025130
 155.1746000 167.1211350  49.1813230 154.4844320 166.9283550  49.8159320
 155.9178300 167.4045990  49.7137530 145.9018000 164.9604840  40.1446570
 145.6131050 165.5307700  40.8571550 146.6463760 164.4809290  40.5077800
 146.0888230 168.9024960  31.3549290 146.0062900 169.8455720  31.4964280
 145.7371290 168.7599870  30.4761640 157.4508970 170.9609790  42.0167150
 156.7190090 171.4696600  42.3657250 157.0533310 170.1439770  41.7155930
 153.8886360 167.6363990  40.4219640 153.8922420 167.1953940  39.5724180
 154.7837480 167.9581320  40.5291460 149.7388740 167.5190480  39.3813850
 149.3988790 167.9965710  40.1380900 148.9766060 167.0655600  39.0214950
 153.9506510 168.6376070  33.4126400 154.0719330 168.5962550  34.3612220
 153.5655020 169.5000220  33.2573130 157.9134880 166.4143470  41.4290090
 157.9307620 166.8652120  42.2731940 157.6650460 165.5149110  41.6423530
 152.9628010 170.9477210  32.8109700 152.3944910 170.4995460  32.1845610
 153.6717010 171.3069990  32.2774850 161.3405630 163.8275650  47.2676470
 161.6651400 163.0965310  47.7934450 161.3762140 163.5089290  46.3657460
 154.1894330 171.6965770  42.1685050 154.5564460 171.2224340  42.9146390
 153.9999390 172.5707340  42.5093390 147.0534820 166.4409460  38.2978520
 146.7681740 166.0765130  39.1357140 146.9913680 165.7089920  37.6841660
 151.9793700 170.7374410  44.4869260 151.6750770 171.6166390  44.7119620
 152.9340160 170.7974200  44.5226700 156.7273410 165.3338720  35.0191890
 155.9138020 164.8351890  34.9437200 156.5335360 166.1736970  34.6028240
 156.6482270 174.0109820  46.7631500 156.5819580 173.0905490  46.5089090
 156.0187410 174.1085260  47.4776140 159.4421800 169.7058370  33.3154050
 160.3301420 170.0175600  33.1405390 159.4126890 168.8330620  32.9234630
 148.0357430 171.5777150  45.6340620 147.6772370 172.2431000  46.2213960
 147.7411990 170.7460700  46.0053240 151.2370550 172.0361390  48.5180170
 150.9370690 172.1818570  47.6207990 152.0081790 171.4766680  48.4253560
 161.7136070 171.0170210  32.7833910 161.6299790 171.4484430  31.9330350
 162.4330260 171.4768560  33.2160730 162.7910210 173.4737730  45.8603880
 162.0658400 174.0666510  45.6633270 163.3185670 173.4661270  45.0617250
 146.5465480 171.5768410  32.2575220 147.4160330 171.8593210  32.5411140
 146.0555800 172.3904280  32.1424030 153.7100290 172.9641620  36.3783500
 154.1663070 173.7746870  36.6043690 153.3588500 172.6464760  37.2101990
 149.6112070 163.3079270  36.8506020 149.4826700 163.2997170  37.7990940
 148.7874090 163.6462360  36.4997030 146.6106000 165.0670390  46.3112720
 145.8964520 165.2667310  46.9165330 147.0301040 164.2909960  46.6827520
 148.5311990 173.3941880  34.3857280 147.9239940 174.1340780  34.3952580
 149.0061340 173.4841240  33.5595480 158.1044780 167.5592700  44.0614170
 158.4725600 166.7387910  44.3893740 157.2442980 167.6194590  44.4769820
 161.4706810 166.5149640  34.8701730 160.8419970 166.6195310  34.1559960
 160.9758730 166.7346420  35.6595610 153.4390840 168.7935590  36.2859610
 152.7306990 169.2621930  36.7273220 153.7235320 168.1357600  36.9204800
 155.0646770 170.2132290  44.2852140 155.5632020 170.6878110  44.9503990
 155.2069720 169.2895810  44.4922170 157.4706270 165.5186250  37.7255400
 157.3474050 165.5372380  36.7764910 158.4190830 165.5665190  37.8453800
 151.6425860 167.1020670  33.6610320 152.4916390 167.5390820  33.5950510
 151.2757130 167.4140930  34.4882380 162.2713630 166.4300250  45.1280530
 161.7687230 167.1705650  45.4674340 163.0870290 166.8184250  44.8117320
 160.5635640 171.6733430  38.5741890 159.6225780 171.6883660  38.7489580
 160.8779710 170.8869390  39.0202190 150.5417280 173.3553030  32.1345850
 151.3080550 173.2434390  32.6971280 150.6191970 172.6591000  31.4822620
 149.2364040 170.7878100  32.8178740 149.3167630 169.8405610  32.9296140
 150.1283790 171.1184980  32.9239400 146.7634840 172.6093020  48.0534910
 147.2673860 172.0300300  48.6251140 146.0242260 172.8933250  48.5911280
 148.7957920 170.7522610  48.9484980 148.8363260 170.4536480  49.8570210
 149.6503420 171.1530220  48.7892500 152.5736310 173.3518160  34.1088490
 152.9952730 173.1858030  34.9519880 152.6987150 172.5418390  33.6143630
 150.7363730 169.3314710  46.9159470 150.2060190 168.8405660  46.2882810
 151.4051800 169.7598910  46.3817400 155.0863950 172.3755770  31.3565590
 155.6069610 171.6604790  30.9906740 155.7332350 173.0141640  31.6566100
 159.6341790 173.7984170  46.6800660 160.0482810 173.9529250  47.5291080
 158.6992790 173.9239390  46.8426440 160.1063960 171.1380330  48.6839810
 160.6884730 170.3832650  48.5960290 160.2825730 171.6687770  47.9071290
 151.2236030 166.2977080  46.9956760 151.1292900 165.6797830  46.2707630
 150.6433420 167.0243370  46.7686670 153.9897470 164.8550320  44.0284150
 153.5414770 164.8774580  43.1829700 153.3562670 164.4569340  44.6254450
 156.7320920 171.4820830  46.0334430 156.8517130 170.8861970  46.7729270
 157.5914920 171.5190520  45.6135730 159.0708820 172.0358020  44.6096940
 158.5444040 172.5600640  44.0062080 159.4140160 172.6685410  45.2406670
 151.4695210 169.4251390  31.0546650 151.2684270 168.5618750  31.4159990
 151.2987260 169.3384750  30.1168250 153.4989690 168.0242180  47.2910250
 154.0889380 167.7158030  47.9788070 152.6809930 167.5521930  47.4470150
 158.3183120 167.6407990  47.5243270 157.6298640 166.9789530  47.4593260
 159.0389140 167.1946260  47.9691730 158.9483520 164.2359620  33.5833530
 159.2285810 163.3927520  33.9392950 158.1749250 164.4682730  34.0972280
 150.2678010 166.5252010  31.0424530 150.5703910 166.5319440  30.1343680
 151.0072600 166.1749870  31.5392190 153.4862940 165.4686630  32.0280730
 153.1384940 164.7910620  31.4483180 153.6875710 165.0076140  32.8424120
 163.3264240 173.4736350  34.1937440 164.0883150 174.0433000  34.2997130
 163.3418610 172.9063550  34.9645750 146.8268580 171.9974280  38.4245100
 146.1717420 171.7285920  37.7804800 147.6646530 171.8878760  37.9747080
 159.7759020 166.7915570  32.6463590 160.1943900 166.6046550  31.8060250
 159.4695080 165.9394620  32.9566520 163.2748750 171.7039710  36.3439390
 162.8992350 170.9367640  35.9120680 162.5451870 172.0862410  36.8314320
 147.8644510 172.3826850  42.9648440 148.2317550 172.2954250  43.8444460
 147.2955330 171.6193400  42.8655300 162.6648370 170.8511230  45.9778910
 162.4334460 170.6223980  45.0776860 162.9252920 171.7710780  45.9323800
 147.4160510 169.2935940  46.8706860 146.5216560 169.2602700  47.2100570
 147.9558060 169.4922730  47.6358110 161.1036440 166.0767660  48.7558610
 161.9806620 166.0851060  49.1392610 161.1157280 165.3398500  48.1450960
 146.0406660 169.2073210  34.3670430 145.1370740 169.4703410  34.1922090
 146.5247280 169.4784380  33.5870390 162.5499710 169.9297200  39.6446630
 163.0737190 169.4359850  39.0136800 163.1359130 170.0647560  40.3894200
 162.7289430 170.0137070  43.1666180 161.7792140 169.9800610  43.2811170
 162.9102440 170.9237180  42.9315950 148.5833870 168.2638750  32.2764810
 149.2925570 167.8421970  31.7912090 147.8673810 168.3313980  31.6448160
 148.2308030 164.3178080  31.3167460 148.9536160 164.8587020  31.6348680
 148.5032550 164.0441500  30.4409000 162.0399680 169.1870550  35.5839040
 162.5358800 168.9541420  36.3687920 161.8415750 168.3482390  35.1676680
 147.9200220 163.5684270  41.2190080 148.5676410 163.0181650  40.7785240
 148.3402060 163.8227420  42.0405890 163.4686840 167.8231500  38.1176720
 163.3586120 167.6687540  39.0558990 164.2294430 167.2952440  37.8752130
 161.8152560 163.7625630  44.5759720 162.4524780 164.3759770  44.9418910
 161.9627450 163.7986290  43.6308950 164.3577110 165.6539420  31.3582860
 165.2826420 165.5220600  31.1501150 164.3352900 165.7332240  32.3119310
 164.4315600 166.4250080  33.9839570 163.6367100 166.3595200  34.5132480
 164.6358880 167.3600720  33.9724920 147.6732220 163.7239940  43.9615400
 147.3247040 164.1803760  44.7273580 147.3419920 162.8297070  44.0437830
 155.1857040 164.9151820  47.4834820 155.1245930 165.5073650  48.2330230
 156.1257420 164.8077780  47.3385080 157.8231600 164.5721880  47.1227110
 158.4372010 164.8901170  46.4608190 158.3681160 164.0870470  47.7422970
 148.3452860 163.2516140  47.2366170 148.8935850 163.0704190  46.4732280
 148.4108170 162.4610250  47.7722480 158.5639640 163.1354020  43.4496400
 157.6899480 163.4689130  43.2469330 158.4550390 162.6627200  44.2748270
 159.4711620 165.3424890  44.8338120 159.1424980 164.5276650  44.4539850
 160.4193920 165.2994700  44.7103810 156.3114460 164.0523860  42.3889310
 155.5286250 164.5269360  42.6686070 156.0177390 163.1478690  42.2802490
 160.8635530 164.7546960  40.4338400 161.3043620 164.6992060  39.5860000
 160.5943120 165.6704970  40.5048580 162.7274100 164.3862200  38.4447220
 162.6662500 163.4423420  38.2978240 163.5066130 164.4942290  38.9900680
 147.6554870 164.3571340  34.9103030 148.4134230 164.4700220  34.3367060
 147.1932040 165.1940540  34.8646460 154.1968680 166.4710610  37.9005340
 153.3843190 166.0967500  37.5601220 154.7010320 165.7155690  38.2026530
 158.6993660 163.1353060  39.1388410 159.3023030 163.7073270  39.6136930
 157.9586650 163.6992500  38.9162310 161.8428260 163.5374620  34.4128690
 162.0378890 164.4358070  34.6796120 161.0558130 163.3061700  34.9061640
 150.0280020 164.8835390  33.4505000 150.5572780 164.0965190  33.3212950
 150.6608340 165.5626580  33.6840530 152.2217860 164.6210530  36.5050390
 151.5920600 163.9197840  36.6720520 151.6823000 165.3814660  36.2883550
 152.3473420 163.8994510  48.9402880 152.0657690 164.4028110  48.1763700
 152.7293120 163.1016260  48.5745010 158.9488880 163.3148090  49.5183350
 158.8354330 163.6342700  50.4134870 159.7658620 163.7160600  49.2220630
 157.8547030 171.3340560  19.8818090 157.7741080 170.4195170  19.6109800
 157.4411450 171.8307630  19.1757800 155.9865070 173.1119580  21.7627360
 155.2107170 172.6320020  22.0525930 156.6378000 172.4325230  21.5883520
 150.0030900 173.4239390  22.6403120 149.1715780 173.1688100  23.0399630
 150.6111880 173.4950160  23.3761040 148.4122850 168.3841280  16.4245510
 147.5239550 168.7257250  16.3225390 148.6964040 168.1841600  15.5326340
 146.3755860 170.9846930  22.3085210 146.9471970 170.2169130  22.3088850
 146.3757400 171.2835690  21.3991820 147.6180730 166.3931290  24.0954140
 147.4383570 165.4957040  24.3756900 147.2160810 166.9403160  24.7701090
 156.4579230 168.5947150  21.9966450 156.8344050 167.7219030  21.8840120
 156.3598740 168.9305850  21.1056890 150.5884240 166.9672780  17.4583890
 150.6950990 167.8676510  17.7652650 149.6776600 166.9190750  17.1678540
 160.2403350 166.0897590  18.9294790 161.0612970 165.5994160  18.9720270
 160.2737430 166.6795250  19.6826630 148.2367400 168.8891790  22.7036480
 148.9177510 169.1530160  23.3223880 147.9215450 168.0492660  23.0374490
 152.4291970 169.9359150  21.7909070 152.9370190 170.4340120  22.4314090
 152.9605210 169.1594350  21.6148430 164.5302900 168.1064340  25.4938420
 163.8255070 168.4946050  24.9753530 164.7960820 168.8014630  26.0959350
 150.7128070 164.5757710  26.0572490 150.7146510 165.0930100  25.2518390
 149.8832380 164.0987890  26.0342420 160.4764830 168.0297970  21.7022330
 159.7720400 168.3182860  22.2825440 160.8376990 168.8398080  21.3421890
 150.3943400 166.2867670  24.0642940 150.7360210 167.1309720  23.7696810
 149.4559210 166.4351410  24.1808280 163.5451750 167.4752760  22.0931540
 162.5976660 167.5091740  22.2246970 163.8701740 168.2891710  22.4780900
 154.0771290 163.7749940  20.3887530 154.3846270 163.2196830  19.6723030
 153.1471990 163.9094400  20.2060520 156.4652050 171.8398770  17.1247650
 155.5381330 171.7736150  17.3536120 156.6176870 172.7778900  17.0102890
 156.4521130 168.1115770  14.1214810 155.5124800 168.2729730  14.2067270
 156.7704390 168.8301450  13.5750800 162.9733890 172.7934290  24.0993840
 162.1452520 172.8627380  23.6243970 163.5684370 173.3788600  23.6309670
 160.4949340 173.4019070  17.6282900 159.8761760 173.0638620  16.9809200
 160.4773790 172.7578830  18.3362090 159.9375900 169.5803610  25.0448710
 159.5247080 170.4057320  25.2988700 159.2051850 168.9948650  24.8525070
 152.0708690 172.3663510  19.9067380 151.6665690 171.6540760  19.4113280
 152.1571810 172.0216750  20.7955420 150.7837310 169.1406720  23.6866420
 151.3351900 169.2502060  22.9119670 151.2980820 169.5144320  24.4021650
 158.6714040 172.6405880  14.6355650 159.1107320 171.8028310  14.4893470
 159.3842460 173.2735280  14.7219790 150.4580040 172.6626080  27.2971760
 150.3187810 173.5348880  27.6659160 149.5761400 172.3198890  27.1519700
 162.2531180 163.8948690  12.9496690 161.9403840 163.9875520  13.8495760
 163.0143650 164.4729720  12.8994120 148.7713320 171.2608490  17.4074030
 148.6510920 171.9870580  16.7955300 148.4614210 170.4911400  16.9301940
 163.4632470 168.6320190  28.9270830 162.8476740 169.1399860  28.3986290
 163.1428890 167.7318520  28.8696770 151.2376980 164.6043560  20.7897700
 150.7945130 165.3853100  20.4582220 151.7961970 164.9273450  21.4968640
 155.5246790 167.4712080  26.3933020 155.0626160 167.6795100  27.2052960
 155.1224900 166.6571430  26.0903690 160.5251300 168.6921030  27.5229680
 159.6744890 168.3926780  27.8438750 160.3653090 168.9363040  26.6113500
 157.6201010 170.1922780  29.6228470 157.9454420 169.3586530  29.2830700
 158.4081340 170.7151300  29.7706800 154.3535800 164.2254260  15.6703530
 153.7289980 164.2214130  16.3956840 154.2665920 163.3585220  15.2739500
 153.2752880 165.1490890  22.6487300 153.5725210 166.0553720  22.5679320
 153.8238440 164.6609670  22.0346870 151.0291200 169.7277130  18.5178950
 150.8032120 169.5114300  19.4225570 150.2483730 170.1605590  18.1724920
 158.2588960 169.7340500  17.1169600 157.6597850 170.4576300  16.9333220
 158.8068570 169.6717280  16.3346050 153.4690410 170.6262710  29.1839220
 153.3734010 169.6857440  29.0339620 154.3122390 170.8477780  28.7887290
 156.8653830 168.3704040  19.1472880 157.2583400 168.6876240  18.3341570
 157.2270680 167.4915920  19.2617400 148.6000950 167.0376380  27.3373000
 148.2064340 167.8851590  27.5445780 147.9119350 166.4002750  27.5281640
 155.1746000 167.1211350  30.4069740 154.4844320 166.9283550  31.0415830
 155.9178300 167.4045990  30.9394040 145.9018000 164.9604840  21.3703080
 145.6131050 165.5307700  22.0828060 146.6463760 164.4809290  21.7334310
 146.0888230 168.9024960  12.5805800 146.0062900 169.8455720  12.7220790
 145.7371290 168.7599870  11.7018150 157.4508970 170.9609790  23.2423660
 156.7190090 171.4696600  23.5913760 157.0533310 170.1439770  22.9412440
 153.8886360 167.6363990  21.6476150 153.8922420 167.1953940  20.7980690
 154.7837480 167.9581320  21.7547970 149.7388740 167.5190480  20.6070360
 149.3988790 167.9965710  21.3637410 148.9766060 167.0655600  20.2471460
 153.9506510 168.6376070  14.6382910 154.0719330 168.5962550  15.5868730
 153.5655020 169.5000220  14.4829640 157.9134880 166.4143470  22.6546600
 157.9307620 166.8652120  23.4988450 157.6650460 165.5149110  22.8680040
 152.9628010 170.9477210  14.0366210 152.3944910 170.4995460  13.4102120
 153.6717010 171.3069990  13.5031360 161.3405630 163.8275650  28.4932980
 161.6651400 163.0965310  29.0190960 161.3762140 163.5089290  27.5913970
 154.1894330 171.6965770  23.3941560 154.5564460 171.2224340  24.1402900
 153.9999390 172.5707340  23.7349900 147.0534820 166.4409460  19.5235030
 146.7681740 166.0765130  20.3613650 146.9913680 165.7089920  18.9098170
 151.9793700 170.7374410  25.7125770 151.6750770 171.6166390  25.9376130
 152.9340160 170.7974200  25.7483210 156.7273410 165.3338720  16.2448400
 155.9138020 164.8351890  16.1693710 156.5335360 166.1736970  15.8284750
 156.6482270 174.0109820  27.9888010 156.5819580 173.0905490  27.7345600
 156.0187410 174.1085260  28.7032650 159.4421800 169.7058370  14.5410560
 160.3301420 170.0175600  14.3661900 159.4126890 168.8330620  14.1491140
 148.0357430 171.5777150  26.8597130 147.6772370 172.2431000  27.4470470
 147.7411990 170.7460700  27.2309750 151.2370550 172.0361390  29.7436680
 150.9370690 172.1818570  28.8464500 152.0081790 171.4766680  29.6510070
 161.7136070 171.0170210  14.0090420 161.6299790 171.4484430  13.1586860
 162.4330260 171.4768560  14.4417240 162.7910210 173.4737730  27.0860390
 162.0658400 174.0666510  26.8889780 163.3185670 173.4661270  26.2873760
 146.5465480 171.5768410  13.4831730 147.4160330 171.8593210  13.7667650
 146.0555800 172.3904280  13.3680540 153.7100290 172.9641620  17.6040010
 154.1663070 173.7746870  17.8300200 153.3588500 172.6464760  18.4358500
 149.6112070 163.3079270  18.0762530 149.4826700 163.2997170  19.0247450
 148.7874090 163.6462360  17.7253540 146.6106000 165.0670390  27.5369230
 145.8964520 165.2667310  28.1421840 147.0301040 164.2909960  27.9084030
 148.5311990 173.3941880  15.6113790 147.9239940 174.1340780  15.6209090
 149.0061340 173.4841240  14.7851990 158.1044780 167.5592700  25.2870680
 158.4725600 166.7387910  25.6150250 157.2442980 167.6194590  25.7026330
 161.4706810 166.5149640  16.0958240 160.8419970 166.6195310  15.3816470
 160.9758730 166.7346420  16.8852120 153.4390840 168.7935590  17.5116120
 152.7306990 169.2621930  17.9529730 153.7235320 168.1357600  18.1461310
 155.0646770 170.2132290  25.5108650 155.5632020 170.6878110  26.1760500
 155.2069720 169.2895810  25.7178680 157.4706270 165.5186250  18.9511910
 157.3474050 165.5372380  18.0021420 158.4190830 165.5665190  19.0710310
 151.6425860 167.1020670  14.8866830 152.4916390 167.5390820  14.8207020
 151.2757130 167.4140930  15.7138890 162.2713630 166.4300250  26.3537040
 161.7687230 167.1705650  26.6930850 163.0870290 166.8184250  26.0373830
 160.5635640 171.6733430  19.7998400 159.6225780 171.6883660  19.9746090
 160.8779710 170.8869390  20.2458700 150.5417280 173.3553030  13.3602360
 151.3080550 173.2434390  13.9227790 150.6191970 172.6591000  12.7079130
 149.2364040 170.7878100  14.0435250 149.3167630 169.8405610  14.1552650
 150.1283790 171.1184980  14.1495910 146.7634840 172.6093020  29.2791420
 147.2673860 172.0300300  29.8507650 146.0242260 172.8933250  29.8167790
 148.7957920 170.7522610  30.1741490 148.8363260 170.4536480  31.0826720
 149.6503420 171.1530220  30.0149010 152.5736310 173.3518160  15.3345000
 152.9952730 173.1858030  16.1776390 152.6987150 172.5418390  14.8400140
 150.7363730 169.3314710  28.1415980 150.2060190 168.8405660  27.5139320
 151.4051800 169.7598910  27.6073910 155.0863950 172.3755770  12.5822100
 155.6069610 171.6604790  12.2163250 155.7332350 173.0141640  12.8822610
 159.6341790 173.7984170  27.9057170 160.0482810 173.9529250  28.7547590
 158.6992790 173.9239390  28.0682950 160.1063960 171.1380330  29.9096320
 160.6884730 170.3832650  29.8216800 160.2825730 171.6687770  29.1327800
 151.2236030 166.2977080  28.2213270 151.1292900 165.6797830  27.4964140
 150.6433420 167.0243370  27.9943180 153.9897470 164.8550320  25.2540660
 153.5414770 164.8774580  24.4086210 153.3562670 164.4569340  25.8510960
 156.7320920 171.4820830  27.2590940 156.8517130 170.8861970  27.9985780
 157.5914920 171.5190520  26.8392240 159.0708820 172.0358020  25.8353450
 158.5444040 172.5600640  25.2318590 159.4140160 172.6685410  26.4663180
 151.4695210 169.4251390  12.2803160 151.2684270 168.5618750  12.6416500
 151.2987260 169.3384750  11.3424760 153.4989690 168.0242180  28.5166760
 154.0889380 167.7158030  29.2044580 152.6809930 167.5521930  28.6726660
 158.3183120 167.6407990  28.7499780 157.6298640 166.9789530  28.6849770
 159.0389140 167.1946260  29.1948240 158.9483520 164.2359620  14.8090040
 159.2285810 163.3927520  15.1649460 158.1749250 164.4682730  15.3228790
 150.2678010 166.5252010  12.2681040 150.5703910 166.5319440  11.3600190
 151.0072600 166.1749870  12.7648700 153.4862940 165.4686630  13.2537240
 153.1384940 164.7910620  12.6739690 153.6875710 165.0076140  14.0680630
 163.3264240 173.4736350  15.4193950 164.0883150 174.0433000  15.5253640
 163.3418610 172.9063550  16.1902260 146.8268580 171.9974280  19.6501610
 146.1717420 171.7285920  19.0061310 147.6646530 171.8878760  19.2003590
 159.7759020 166.7915570  13.8720100 160.1943900 166.6046550  13.0316760
 159.4695080 165.9394620  14.1823030 163.2748750 171.7039710  17.5695900
 162.8992350 170.9367640  17.1377190 162.5451870 172.0862410  18.0570830
 147.8644510 172.3826850  24.1904950 148.2317550 172.2954250  25.0700970
 147.2955330 171.6193400  24.0911810 162.6648370 170.8511230  27.2035420
 162.4334460 170.6223980  26.3033370 162.9252920 171.7710780  27.1580310
 147.4160510 169.2935940  28.0963370 146.5216560 169.2602700  28.4357080
 147.9558060 169.4922730  28.8614620 161.1036440 166.0767660  29.9815120
 161.9806620 166.0851060  30.3649120 161.1157280 165.3398500  29.3707470
 146.0406660 169.2073210  15.5926940 145.1370740 169.4703410  15.4178600
 146.5247280 169.4784380  14.8126900 162.5499710 169.9297200  20.8703140
 163.0737190 169.4359850  20.2393310 163.1359130 170.0647560  21.6150710
 162.7289430 170.0137070  24.3922690 161.7792140 169.9800610  24.5067680
 162.9102440 170.9237180  24.1572460 148.5833870 168.2638750  13.5021320
 149.2925570 167.8421970  13.0168600 147.8673810 168.3313980  12.8704670
 148.2308030 164.3178080  12.5423970 148.9536160 164.8587020  12.8605190
 148.5032550 164.0441500  11.6665510 162.0399680 169.1870550  16.8095550
 162.5358800 168.9541420  17.5944430 161.8415750 168.3482390  16.3933190
 147.9200220 163.5684270  22.4446590 148.5676410 163.0181650  22.0041750
 148.3402060 163.8227420  23.2662400 163.4686840 167.8231500  19.3433230
 163.3586120 167.6687540  20.2815500 164.2294430 167.2952440  19.1008640
 161.8152560 163.7625630  25.8016230 162.4524780 164.3759770  26.1675420
 161.9627450 163.7986290  24.8565460 164.3577110 165.6539420  12.5839370
 165.2826420 165.5220600  12.3757660 164.3352900 165.7332240  13.5375820
 164.4315600 166.4250080  15.2096080 163.6367100 166.3595200  15.7388990
 164.6358880 167.3600720  15.1981430 147.6732220 163.7239940  25.1871910
 147.3247040 164.1803760  25.9530090 147.3419920 162.8297070  25.2694340
 155.1857040 164.9151820  28.7091330 155.1245930 165.5073650  29.4586740
 156.1257420 164.8077780  28.5641590 157.8231600 164.5721880  28.3483620
 158.4372010 164.8901170  27.6864700 158.3681160 164.0870470  28.9679480
 148.3452860 163.2516140  28.4622680 148.8935850 163.0704190  27.6988790
 148.4108170 162.4610250  28.9978990 158.5639640 163.1354020  24.6752910
 157.6899480 163.4689130  24.4725840 158.4550390 162.6627200  25.5004780
 159.4711620 165.3424890  26.0594630 159.1424980 164.5276650  25.6796360
 160.4193920 165.2994700  25.9360320 156.3114460 164.0523860  23.6145820
 155.5286250 164.5269360  23.8942580 156.0177390 163.1478690  23.5059000
 160.8635530 164.7546960  21.6594910 161.3043620 164.6992060  20.8116510
 160.5943120 165.6704970  21.7305090 162.7274100 164.3862200  19.6703730
 162.6662500 163.4423420  19.5234750 163.5066130 164.4942290  20.2157190
 147.6554870 164.3571340  16.1359540 148.4134230 164.4700220  15.5623570
 147.1932040 165.1940540  16.0902970 154.1968680 166.4710610  19.1261850
 153.3843190 166.0967500  18.7857730 154.7010320 165.7155690  19.4283040
 158.6993660 163.1353060  20.3644920 159.3023030 163.7073270  20.8393440
 157.9586650 163.6992500  20.1418820 161.8428260 163.5374620  15.6385200
 162.0378890 164.4358070  15.9052630 161.0558130 163.3061700  16.1318150
 150.0280020 164.8835390  14.6761510 150.5572780 164.0965190  14.5469460
 150.6608340 165.5626580  14.9097040 152.2217860 164.6210530  17.7306900
 151.5920600 163.9197840  17.8977030 151.6823000 165.3814660  17.5140060
 152.3473420 163.8994510  30.1659390 152.0657690 164.4028110  29.4020210
 152.7293120 163.1016260  29.8001520 158.9488880 163.3148090  30.7439860
 158.8354330 163.6342700  31.6391380 159.7658620 163.7160600  30.4477140
 155.9865070 173.1119580   2.9883870 155.2107170 172.6320020   3.2782440
 156.6378000 172.4325230   2.8140030 150.0030900 173.4239390   3.8659630
 149.1715780 173.1688100   4.2656140 150.6111880 173.4950160   4.6017550
 146.3755860 170.9846930   3.5341720 146.9471970 170.2169130   3.5345360
 146.3757400 171.2835690   2.6248330 147.6180730 166.3931290   5.3210650
 147.4383570 165.4957040   5.6013410 147.2160810 166.9403160   5.9957600
 156.4579230 168.5947150   3.2222960 156.8344050 167.7219030   3.1096630
 156.3598740 168.9305850   2.3313400 148.2367400 168.8891790   3.9292990
 148.9177510 169.1530160   4.5480390 147.9215450 168.0492660   4.2631000
 152.4291970 169.9359150   3.0165580 152.9370190 170.4340120   3.6570600
 152.9605210 169.1594350   2.8404940 164.5302900 168.1064340   6.7194930
 163.8255070 168.4946050   6.2010040 164.7960820 168.8014630   7.3215860
 150.7128070 164.5757710   7.2829000 150.7146510 165.0930100   6.4774900
 149.8832380 164.0987890   7.2598930 160.4764830 168.0297970   2.9278840
 159.7720400 168.3182860   3.5081950 160.8376990 168.8398080   2.5678400
 150.3943400 166.2867670   5.2899450 150.7360210 167.1309720   4.9953320
 149.4559210 166.4351410   5.4064790 163.5451750 167.4752760   3.3188050
 162.5976660 167.5091740   3.4503480 163.8701740 168.2891710   3.7037410
 162.9733890 172.7934290   5.3250350 162.1452520 172.8627380   4.8500480
 163.5684370 173.3788600   4.8566180 159.9375900 169.5803610   6.2705220
 159.5247080 170.4057320   6.5245210 159.2051850 168.9948650   6.0781580
 150.7837310 169.1406720   4.9122930 151.3351900 169.2502060   4.1376180
 151.2980820 169.5144320   5.6278160 150.4580040 172.6626080   8.5228270
 150.3187810 173.5348880   8.8915670 149.5761400 172.3198890   8.3776210
 163.4632470 168.6320190  10.1527340 162.8476740 169.1399860   9.6242800
 163.1428890 167.7318520  10.0953280 151.2376980 164.6043560   2.0154210
 150.7945130 165.3853100   1.6838730 151.7961970 164.9273450   2.7225150
 155.5246790 167.4712080   7.6189530 155.0626160 167.6795100   8.4309470
 155.1224900 166.6571430   7.3160200 160.5251300 168.6921030   8.7486190
 159.6744890 168.3926780   9.0695260 160.3653090 168.9363040   7.8370010
 157.6201010 170.1922780  10.8484980 157.9454420 169.3586530  10.5087210
 158.4081340 170.7151300  10.9963310 153.2752880 165.1490890   3.8743810
 153.5725210 166.0553720   3.7935830 153.8238440 164.6609670   3.2603380
 153.4690410 170.6262710  10.4095730 153.3734010 169.6857440  10.2596130
 154.3122390 170.8477780  10.0143800 148.6000950 167.0376380   8.5629510
 148.2064340 167.8851590   8.7702290 147.9119350 166.4002750   8.7538150
 155.1746000 167.1211350  11.6326250 154.4844320 166.9283550  12.2672340
 155.9178300 167.4045990  12.1650550 145.9018000 164.9604840   2.5959590
 145.6131050 165.5307700   3.3084570 146.6463760 164.4809290   2.9590820
 157.4508970 170.9609790   4.4680170 156.7190090 171.4696600   4.8170270
 157.0533310 170.1439770   4.1668950 153.8886360 167.6363990   2.8732660
 153.8922420 167.1953940   2.0237200 154.7837480 167.9581320   2.9804480
 149.7388740 167.5190480   1.8326870 149.3988790 167.9965710   2.5893920
 148.9766060 167.0655600   1.4727970 157.9134880 166.4143470   3.8803110
 157.9307620 166.8652120   4.7244960 157.6650460 165.5149110   4.0936550
 161.3405630 163.8275650   9.7189490 161.6651400 163.0965310  10.2447470
 161.3762140 163.5089290   8.8170480 154.1894330 171.6965770   4.6198070
 154.5564460 171.2224340   5.3659410 153.9999390 172.5707340   4.9606410
 151.9793700 170.7374410   6.9382280 151.6750770 171.6166390   7.1632640
 152.9340160 170.7974200   6.9739720 156.6482270 174.0109820   9.2144520
 156.5819580 173.0905490   8.9602110 156.0187410 174.1085260   9.9289160
 148.0357430 171.5777150   8.0853640 147.6772370 172.2431000   8.6726980
 147.7411990 170.7460700   8.4566260 151.2370550 172.0361390  10.9693190
 150.9370690 172.1818570  10.0721010 152.0081790 171.4766680  10.8766580
 162.7910210 173.4737730   8.3116900 162.0658400 174.0666510   8.1146290
 163.3185670 173.4661270   7.5130270 146.6106000 165.0670390   8.7625740
 145.8964520 165.2667310   9.3678350 147.0301040 164.2909960   9.1340540
 158.1044780 167.5592700   6.5127190 158.4725600 166.7387910   6.8406760
 157.2442980 167.6194590   6.9282840 155.0646770 170.2132290   6.7365160
 155.5632020 170.6878110   7.4017010 155.2069720 169.2895810   6.9435190
 162.2713630 166.4300250   7.5793550 161.7687230 167.1705650   7.9187360
 163.0870290 166.8184250   7.2630340 146.7634840 172.6093020  10.5047930
 147.2673860 172.0300300  11.0764160 146.0242260 172.8933250  11.0424300
 148.7957920 170.7522610  11.3998000 148.8363260 170.4536480  12.3083230
 149.6503420 171.1530220  11.2405520 150.7363730 169.3314710   9.3672490
 150.2060190 168.8405660   8.7395830 151.4051800 169.7598910   8.8330420
 159.6341790 173.7984170   9.1313680 160.0482810 173.9529250   9.9804100
 158.6992790 173.9239390   9.2939460 160.1063960 171.1380330  11.1352830
 160.6884730 170.3832650  11.0473310 160.2825730 171.6687770  10.3584310
 151.2236030 166.2977080   9.4469780 151.1292900 165.6797830   8.7220650
 150.6433420 167.0243370   9.2199690 153.9897470 164.8550320   6.4797170
 153.5414770 164.8774580   5.6342720 153.3562670 164.4569340   7.0767470
 156.7320920 171.4820830   8.4847450 156.8517130 170.8861970   9.2242290
 157.5914920 171.5190520   8.0648750 159.0708820 172.0358020   7.0609960
 158.5444040 172.5600640   6.4575100 159.4140160 172.6685410   7.6919690
 153.4989690 168.0242180   9.7423270 154.0889380 167.7158030  10.4301090
 152.6809930 167.5521930   9.8983170 158.3183120 167.6407990   9.9756290
 157.6298640 166.9789530   9.9106280 159.0389140 167.1946260  10.4204750
 147.8644510 172.3826850   5.4161460 148.2317550 172.2954250   6.2957480
 147.2955330 171.6193400   5.3168320 162.6648370 170.8511230   8.4291930
 162.4334460 170.6223980   7.5289880 162.9252920 171.7710780   8.3836820
 147.4160510 169.2935940   9.3219880 146.5216560 169.2602700   9.6613590
 147.9558060 169.4922730  10.0871130 161.1036440 166.0767660  11.2071630
 161.9806620 166.0851060  11.5905630 161.1157280 165.3398500  10.5963980
 162.5499710 169.9297200   2.0959650 163.0737190 169.4359850   1.4649820
 163.1359130 170.0647560   2.8407220 162.7289430 170.0137070   5.6179200
 161.7792140 169.9800610   5.7324190 162.9102440 170.9237180   5.3828970
 147.9200220 163.5684270   3.6703100 148.5676410 163.0181650   3.2298260
 148.3402060 163.8227420   4.4918910 161.8152560 163.7625630   7.0272740
 162.4524780 164.3759770   7.3931930 161.9627450 163.7986290   6.0821970
 147.6732220 163.7239940   6.4128420 147.3247040 164.1803760   7.1786600
 147.3419920 162.8297070   6.4950850 155.1857040 164.9151820   9.9347840
 155.1245930 165.5073650  10.6843250 156.1257420 164.8077780   9.7898100
 157.8231600 164.5721880   9.5740130 158.4372010 164.8901170   8.9121210
 158.3681160 164.0870470  10.1935990 148.3452860 163.2516140   9.6879190
 148.8935850 163.0704190   8.9245300 148.4108170 162.4610250  10.2235500
 158.5639640 163.1354020   5.9009420 157.6899480 163.4689130   5.6982350
 158.4550390 162.6627200   6.7261290 159.4711620 165.3424890   7.2851140
 159.1424980 164.5276650   6.9052870 160.4193920 165.2994700   7.1616830
 156.3114460 164.0523860   4.8402330 155.5286250 164.5269360   5.1199090
 156.0177390 163.1478690   4.7315510 160.8635530 164.7546960   2.8851420
 161.3043620 164.6992060   2.0373020 160.5943120 165.6704970   2.9561600
 152.3473420 163.8994510  11.3915900 152.0657690 164.4028110  10.6276720
 152.7293120 163.1016260  11.0258030 158.9488880 163.3148090  11.9696370
 158.8354330 163.6342700  12.8647890 159.7658620 163.7160600  11.6733650
 157.8547030 152.5597070 282.7226950 157.7741080 151.6451680 282.4518660
 157.4411450 153.0564140 282.0166660 155.9865070 154.3376090 284.6036220
 155.2107170 153.8576530 284.8934790 156.6378000 153.6581740 284.4292380
 160.0072500 158.7436280 283.3835350 159.5454030 157.9723520 283.7122520
 160.8198050 158.7702350 283.8887800 148.4122850 149.6097790 279.2654370
 147.5239550 149.9513760 279.1634250 148.6964040 149.4098110 278.3735200
 146.3755860 152.2103440 285.1494070 146.9471970 151.4425640 285.1497710
 146.3757400 152.5092200 284.2400680 156.2335810 161.0294290 283.0039340
 155.6147250 161.4851790 282.4333780 157.0887590 161.1845750 282.6029040
 155.4274060 157.0133280 284.6106380 155.3582340 156.0723220 284.4495510
 156.1893920 157.1034690 285.1828950 156.4579230 149.8203660 284.8375310
 156.8344050 148.9475540 284.7248980 156.3598740 150.1562360 283.9465750
 150.5884240 148.1929290 280.2992750 150.6950990 149.0933020 280.6061510
 149.6776600 148.1447260 280.0087400 160.2403350 147.3154100 281.7703650
 161.0612970 146.8250670 281.8129130 160.2737430 147.9051760 282.5235490
 152.4291970 151.1615660 284.6317930 152.9370190 151.6596630 285.2722950
 152.9605210 150.3850860 284.4557290 157.0999160 155.9133530 280.3971250
 156.4816430 156.3782980 279.8333970 157.6122410 156.6061010 280.8140760
 160.4764830 149.2554480 284.5431190 159.7720400 149.5439370 285.1234300
 160.8376990 150.0654590 284.1830750 146.4682360 156.5990060 277.7710880
 146.0910340 157.0877160 277.0395780 146.7255430 157.2715340 278.4017410
 163.5451750 148.7009270 284.9340400 162.5976660 148.7348250 285.0655830
 163.8701740 149.5148220 285.3189760 154.0771290 145.0006450 283.2296390
 154.3846270 144.4453340 282.5131890 153.1471990 145.1350910 283.0469380
 159.6286350 160.7173740 285.5203850 159.6413510 160.3136030 284.6526110
 159.0761570 161.4921030 285.4165280 160.9231770 157.4389960 280.6094020
 160.8128100 156.4964290 280.7343440 160.9200020 157.8005600 281.4956780
 156.4652050 153.0655280 279.9656510 155.5381330 152.9992660 280.1944980
 156.6176870 154.0035410 279.8511750 156.4521130 149.3372280 276.9623670
 155.5124800 149.4986240 277.0476130 156.7704390 150.0557960 276.4159660
 160.4949340 154.6275580 280.4691760 159.8761760 154.2895130 279.8218060
 160.4773790 153.9835340 281.1770950 152.0708690 153.5920020 282.7476240
 151.6665690 152.8797270 282.2522140 152.1571810 153.2473260 283.6364280
 152.5390390 157.2787580 284.9115450 152.2418680 156.6733050 284.2323230
 153.4890210 157.3164890 284.8004810 158.6714040 153.8662390 277.4764510
 159.1107320 153.0284820 277.3302330 159.3842460 154.4991790 277.5628650
 156.7809420 158.8058460 281.4445750 157.2205330 159.5482790 281.0301140
 156.7196310 159.0485030 282.3684710 162.2531180 145.1205200 275.7905550
 161.9403840 145.2132030 276.6904620 163.0143650 145.6986230 275.7402980
 148.7713320 152.4865000 280.2482890 148.6510920 153.2127090 279.6364160
 148.4614210 151.7167910 279.7710800 147.6546320 157.3580330 282.4657710
 147.2474400 157.4994920 281.6111310 148.5459330 157.0740490 282.2628920
 159.4479600 161.7927580 278.8008760 159.2880740 161.5030520 279.6990590
 159.2826310 161.0167710 278.2653990 151.9267980 161.5726110 280.5780380
 151.7510460 160.6561650 280.3648180 151.0723720 161.9313400 280.8178180
 159.1505730 159.3015140 277.3606760 158.4570890 159.2992430 276.7009040
 159.8928590 158.8774460 276.9300930 158.7155660 160.9277850 281.4355250
 159.1712610 160.1467230 281.7493870 159.0548180 161.6384670 281.9796430
 151.2376980 145.8300070 283.6306560 150.7945130 146.6109610 283.2991080
 151.7961970 146.1529960 284.3377500 154.3535800 145.4510770 278.5112390
 153.7289980 145.4470640 279.2365700 154.2665920 144.5841730 278.1148360
 153.2752880 146.3747400 285.4896160 153.5725210 147.2810230 285.4088180
 153.8238440 145.8866180 284.8755730 151.0291200 150.9533640 281.3587810
 150.8032120 150.7370810 282.2634430 150.2483730 151.3862100 281.0133780
 158.2588960 150.9597010 279.9578460 157.6597850 151.6832810 279.7742080
 158.8068570 150.8973790 279.1754910 156.8653830 149.5960550 281.9881740
 157.2583400 149.9132750 281.1750430 157.2270680 148.7172430 282.1026260
 145.9018000 146.1861350 284.2111940 145.6131050 146.7564210 284.9236920
 146.6463760 145.7065800 284.5743170 146.0888230 150.1281470 275.4214660
 146.0062900 151.0712230 275.5629650 145.7371290 149.9856380 274.5427010
 153.8886360 148.8620500 284.4885010 153.8922420 148.4210450 283.6389550
 154.7837480 149.1837830 284.5956830 149.7388740 148.7446990 283.4479220
 149.3988790 149.2222220 284.2046270 148.9766060 148.2912110 283.0880320
 153.9506510 149.8632580 277.4791770 154.0719330 149.8219060 278.4277590
 153.5655020 150.7256730 277.3238500 152.9628010 152.1733720 276.8775070
 152.3944910 151.7251970 276.2510980 153.6717010 152.5326500 276.3440220
 147.0534820 147.6665970 282.3643890 146.7681740 147.3021640 283.2022510
 146.9913680 146.9346430 281.7507030 150.5075490 156.1691910 279.1501480
 149.7337750 155.6289530 278.9900200 151.2370120 155.6498520 278.8119240
 161.2663470 155.1657270 284.9427870 161.9862590 155.6612560 284.5523980
 161.0645290 154.4875160 284.2981740 156.7273410 146.5595230 279.0857260
 155.9138020 146.0608400 279.0102570 156.5335360 147.3993480 278.6693610
 159.4421800 150.9314880 277.3819420 160.3301420 151.2432110 277.2070760
 159.4126890 150.0587130 276.9900000 150.5512890 155.8372290 282.7880290
 151.0691560 155.0340550 282.7337180 150.0996910 155.7751430 283.6297120
 155.4382390 157.1038570 278.0607590 155.7798090 157.8480800 277.5650910
 154.6095100 157.4169690 278.4232420 161.7136070 152.2426720 276.8499280
 161.6299790 152.6740940 275.9995720 162.4330260 152.7025070 277.2826100
 162.7423320 159.0968980 279.5781410 162.0999480 158.4424600 279.8525130
 162.3553980 159.5024070 278.8022080 158.3209800 156.4254410 283.4253100
 158.6733620 155.8282540 282.7654470 157.4372130 156.0998640 283.5961350
 154.4073080 157.1852100 280.8323510 155.0944210 157.7321310 281.2131100
 153.6205500 157.7292830 280.8673120 146.5465480 152.8024920 276.3240590
 147.4160330 153.0849720 276.6076510 146.0555800 153.6160790 276.2089400
 153.7100290 154.1898130 280.4448870 154.1663070 155.0003380 280.6709060
 153.3588500 153.8721270 281.2767360 149.6112070 144.5335780 280.9171390
 149.4826700 144.5253680 281.8656310 148.7874090 144.8718870 280.5662400
 161.1320700 157.9885440 276.1157760 160.9058280 157.2715880 276.7082400
 160.7416900 157.7397880 275.2779510 146.9136730 162.0152300 276.8902220
 147.2734370 162.6141640 276.2359490 146.7729070 162.5612190 277.6637250
 160.7136950 155.9057380 277.7771920 160.4258650 156.3670070 278.5649800
 161.5089120 155.4455150 278.0456140 152.9305350 159.3983500 277.7075890
 152.9215450 160.1313190 277.0920400 152.0103710 159.1515080 277.8002850
 148.5311990 154.6198390 278.4522650 147.9239940 155.3597290 278.4617950
 149.0061340 154.7097750 277.6260850 161.4706810 147.7406150 278.9367100
 160.8419970 147.8451820 278.2225330 160.9758730 147.9602930 279.7260980
 155.9164950 159.4611740 276.3701080 156.0176930 159.2575730 275.4403060
 155.0166690 159.2070020 276.5748860 153.4390840 150.0192100 280.3524980
 152.7306990 150.4878440 280.7938590 153.7235320 149.3614110 280.9870170
 157.4706270 146.7442760 281.7920770 157.3474050 146.7628890 280.8430280
 158.4190830 146.7921700 281.9119170 154.5583060 161.9798060 281.0648750
 154.8124560 161.9419450 280.1428120 153.6095540 161.8531390 281.0577000
 151.6425860 148.3277180 277.7275690 152.4916390 148.7647330 277.6615880
 151.2757130 148.6397440 278.5547750 160.5635640 152.8989940 282.6407260
 159.6225780 152.9140170 282.8154950 160.8779710 152.1125900 283.0867560
 150.5417280 154.5809540 276.2011220 151.3080550 154.4690900 276.7636650
 150.6191970 153.8847510 275.5487990 149.2364040 152.0134610 276.8844110
 149.3167630 151.0662120 276.9961510 150.1283790 152.3441490 276.9904770
 162.5661220 160.0698790 284.3161520 162.6908640 160.8929960 284.7885330
 163.4326780 159.8589520 283.9685670 150.0378750 162.1630000 283.9878650
 150.7741230 161.6145460 284.2587220 150.4219670 163.0286010 283.8484640
 146.9224230 158.2303570 279.8620160 145.9964010 158.4724710 279.8525570
 147.3880660 159.0577830 279.7404910 153.1481060 161.3360310 275.8104220
 153.9409670 161.6249140 275.3586010 152.6285410 160.9052480 275.1316700
 162.2011230 160.5630440 277.2340960 161.9152740 160.1495580 276.4195140
 162.0030780 161.4918150 277.1141480 153.6658460 156.5563720 275.6746570
 153.5609100 155.9416070 276.4007950 153.4982680 156.0329610 274.8909580
 156.9061190 155.6183750 276.2788560 156.3571290 156.0653050 276.9231300
 157.5280450 155.1133000 276.8026230 152.5736310 154.5774670 278.1753860
 152.9952730 154.4114540 279.0185250 152.6987150 153.7674900 277.6809000
 155.0863950 153.6012280 275.4230960 155.6069610 152.8861300 275.0572110
 155.7332350 154.2398150 275.7231470 151.4695210 150.6507900 275.1212020
 151.2684270 149.7875260 275.4825360 151.2987260 150.5641260 274.1833620
 158.9483520 145.4616130 277.6498900 159.2285810 144.6184030 278.0058320
 158.1749250 145.6939240 278.1637650 150.2678010 147.7508520 275.1089900
 150.5703910 147.7575950 274.2009050 151.0072600 147.4006380 275.6057560
 153.4862940 146.6943140 276.0946100 153.1384940 146.0167130 275.5148550
 153.6875710 146.2332650 276.9089490 155.6511980 161.6823890 277.7132700
 156.5462770 162.0208860 277.7351460 155.6829610 160.9603300 277.0856980
 149.2908140 157.0550940 275.9419700 149.7283010 157.5980610 276.5977280
 149.7755870 156.2297890 275.9516040 146.5053940 159.8439970 283.3939960
 146.8356950 158.9761030 283.1618600 146.9344940 160.0498490 284.2244920
 151.1015860 158.1748980 281.0541930 150.8011400 158.0513950 281.9545840
 150.9953350 157.3157570 280.6457660 163.8707780 157.9545380 275.7568610
 163.0400740 158.0222030 276.2275840 164.0479610 158.8449500 275.4535470
 163.3264240 154.6992860 278.2602810 164.0883150 155.2689510 278.3662500
 163.3418610 154.1320060 279.0311120 146.8268580 153.2230790 282.4910470
 146.1717420 152.9542430 281.8470170 147.6646530 153.1135270 282.0412450
 164.3324210 155.5542960 283.1044740 164.7033040 154.7710280 282.6980710
 164.9726140 156.2432060 282.9262040 163.3783410 154.9927230 275.4175330
 163.6532250 155.9006110 275.2894550 163.1894150 154.9289760 276.3537320
 159.7759020 148.0172080 276.7128960 160.1943900 147.8303060 275.8725620
 159.4695080 147.1651130 277.0231890 163.2748750 152.9296220 280.4104760
 162.8992350 152.1624150 279.9786050 162.5451870 153.3118920 280.8979690
 146.0406660 150.4329720 278.4335800 145.1370740 150.6959920 278.2587460
 146.5247280 150.7040890 277.6535760 162.5499710 151.1553710 283.7112000
 163.0737190 150.6616360 283.0802170 163.1359130 151.2904070 284.4559570
 148.5833870 149.4895260 276.3430180 149.2925570 149.0678480 275.8577460
 147.8673810 149.5570490 275.7113530 148.2308030 145.5434590 275.3832830
 148.9536160 146.0843530 275.7014050 148.5032550 145.2698010 274.5074370
 162.0399680 150.4127060 279.6504410 162.5358800 150.1797930 280.4353290
 161.8415750 149.5738900 279.2342050 163.4686840 149.0488010 282.1842090
 163.3586120 148.8944050 283.1224360 164.2294430 148.5208950 281.9417500
 164.3577110 146.8795930 275.4248230 165.2826420 146.7477110 275.2166520
 164.3352900 146.9588750 276.3784680 164.4315600 147.6506590 278.0504940
 163.6367100 147.5851710 278.5797850 164.6358880 148.5857230 278.0390290
 161.3734020 161.6898140 282.0443330 161.9693090 161.3682710 281.3677750
 161.6312170 161.2169960 282.8356600 152.3541950 160.6481680 285.0489190
 152.8706970 160.0369040 284.5237450 153.0039330 161.1510460 285.5400200
 160.8635530 145.9803470 284.5003770 161.3043620 145.9248570 283.6525370
 160.5943120 146.8961480 284.5713950 162.7274100 145.6118710 282.5112590
 162.6662500 144.6679930 282.3643610 163.5066130 145.7198800 283.0566050
 147.0326850 161.7511070 281.4736540 146.8648890 161.1181750 282.1718430
 146.1661360 161.9570470 281.1230730 147.6554870 145.5827850 278.9768400
 148.4134230 145.6956730 278.4032430 147.1932040 146.4197050 278.9311830
 154.1968680 147.6967120 281.9670710 153.3843190 147.3224010 281.6266590
 154.7010320 146.9412200 282.2691900 158.6993660 144.3609570 283.2053780
 159.3023030 144.9329780 283.6802300 157.9586650 144.9249010 282.9827680
 161.8428260 144.7631130 278.4794060 162.0378890 145.6614580 278.7461490
 161.0558130 144.5318210 278.9727010 148.6389550 160.4444300 278.9186680
 148.1137170 160.8252330 278.2148640 148.5634130 161.0695070 279.6396390
 150.0280020 146.1091900 277.5170370 150.5572780 145.3221700 277.3878320
 150.6608340 146.7883090 277.7505900 152.2217860 145.8467040 280.5715760
 151.5920600 145.1454350 280.7385890 151.6823000 146.6071170 280.3548920
 163.3954870 162.0031840 280.2400620 163.5707060 161.3169580 279.5961540
 162.6976440 162.5278890 279.8477290 151.2382520 162.3926680 277.7935930
 151.9701340 162.1085960 277.2459820 151.4976190 162.1539960 278.6835310
 150.3997310 158.5091410 277.7982260 149.7706190 158.9776510 278.3468090
 150.5145140 157.6640630 278.2328450 157.8547030 152.5597070 263.9483460
 157.7741080 151.6451680 263.6775170 157.4411450 153.0564140 263.2423170
 155.9865070 154.3376090 265.8292730 155.2107170 153.8576530 266.1191300
 156.6378000 153.6581740 265.6548890 150.0030900 154.6495900 266.7068490
 149.1715780 154.3944610 267.1065000 150.6111880 154.7206670 267.4426410
 160.0072500 158.7436280 264.6091860 159.5454030 157.9723520 264.9379030
 160.8198050 158.7702350 265.1144310 149.9832160 158.6835990 266.9026510
 150.2860200 157.7933730 266.7236730 150.7275750 159.2406210 266.6748760
 148.4122850 149.6097790 260.4910880 147.5239550 149.9513760 260.3890760
 148.6964040 149.4098110 259.5991710 146.3755860 152.2103440 266.3750580
 146.9471970 151.4425640 266.3754220 146.3757400 152.5092200 265.4657190
 156.2335810 161.0294290 264.2295850 155.6147250 161.4851790 263.6590290
 157.0887590 161.1845750 263.8285550 155.4274060 157.0133280 265.8362890
 155.3582340 156.0723220 265.6752020 156.1893920 157.1034690 266.4085460
 147.6180730 147.6187800 268.1619510 147.4383570 146.7213550 268.4422270
 147.2160810 148.1659670 268.8366460 156.4579230 149.8203660 266.0631820
 156.8344050 148.9475540 265.9505490 156.3598740 150.1562360 265.1722260
 150.5884240 148.1929290 261.5249260 150.6950990 149.0933020 261.8318020
 149.6776600 148.1447260 261.2343910 160.2403350 147.3154100 262.9960160
 161.0612970 146.8250670 263.0385640 160.2737430 147.9051760 263.7492000
 148.2367400 150.1148300 266.7701850 148.9177510 150.3786670 267.3889250
 147.9215450 149.2749170 267.1039860 152.4291970 151.1615660 265.8574440
 152.9370190 151.6596630 266.4979460 152.9605210 150.3850860 265.6813800
 164.5302900 149.3320850 269.5603790 163.8255070 149.7202560 269.0418900
 164.7960820 150.0271140 270.1624720 150.7128070 145.8014220 270.1237860
 150.7146510 146.3186610 269.3183760 149.8832380 145.3244400 270.1007790
 157.0999160 155.9133530 261.6227760 156.4816430 156.3782980 261.0590480
 157.6122410 156.6061010 262.0397270 151.9630920 155.4409400 268.3011360
 151.6300300 156.0678320 268.9432430 152.1397600 155.9671280 267.5213030
 160.4764830 149.2554480 265.7687700 159.7720400 149.5439370 266.3490810
 160.8376990 150.0654590 265.4087260 150.3943400 147.5124180 268.1308310
 150.7360210 148.3566230 267.8362180 149.4559210 147.6607920 268.2473650
 151.1750020 157.4090200 270.1160540 151.7924020 158.0841280 269.8344990
 150.3143140 157.8178180 270.0248040 146.4682360 156.5990060 258.9967390
 146.0910340 157.0877160 258.2652290 146.7255430 157.2715340 259.6273920
 162.0927610 158.8729610 268.0315180 161.4091130 159.5428720 268.0231850
 162.6321900 159.0710260 267.2660040 163.5451750 148.7009270 266.1596910
 162.5976660 148.7348250 266.2912340 163.8701740 149.5148220 266.5446270
 154.0771290 145.0006450 264.4552900 154.3846270 144.4453340 263.7388400
 153.1471990 145.1350910 264.2725890 159.6286350 160.7173740 266.7460360
 159.6413510 160.3136030 265.8782620 159.0761570 161.4921030 266.6421790
 160.9231770 157.4389960 261.8350530 160.8128100 156.4964290 261.9599950
 160.9200020 157.8005600 262.7213290 159.0271790 155.6203580 268.0742970
 159.4440580 155.4063690 267.2396430 159.7511610 155.8776370 268.6451590
 156.4652050 153.0655280 261.1913020 155.5381330 152.9992660 261.4201490
 156.6176870 154.0035410 261.0768260 156.4521130 149.3372280 258.1880180
 155.5124800 149.4986240 258.2732640 156.7704390 150.0557960 257.6416170
 162.9733890 154.0190800 268.1659210 162.1452520 154.0883890 267.6909340
 163.5684370 154.6045110 267.6975040 160.4949340 154.6275580 261.6948270
 159.8761760 154.2895130 261.0474570 160.4773790 153.9835340 262.4027460
 159.9375900 150.8060120 269.1114080 159.5247080 151.6313830 269.3654070
 159.2051850 150.2205160 268.9190440 152.0708690 153.5920020 263.9732750
 151.6665690 152.8797270 263.4778650 152.1571810 153.2473260 264.8620790
 152.5390390 157.2787580 266.1371960 152.2418680 156.6733050 265.4579740
 153.4890210 157.3164890 266.0261320 150.7837310 150.3663230 267.7531790
 151.3351900 150.4758570 266.9785040 151.2980820 150.7400830 268.4687020
 160.6276000 160.8519450 269.7995060 160.1506560 161.6591640 269.6067670
 159.9437790 160.1997780 269.9521270 151.6308820 157.0169270 272.7879760
 150.7337350 157.2409240 273.0353160 151.6561690 157.1404210 271.8391160
 158.6714040 153.8662390 258.7021020 159.1107320 153.0284820 258.5558840
 159.3842460 154.4991790 258.7885160 150.4580040 153.8882590 271.3637130
 150.3187810 154.7605390 271.7324530 149.5761400 153.5455400 271.2185070
 156.7809420 158.8058460 262.6702260 157.2205330 159.5482790 262.2557650
 156.7196310 159.0485030 263.5941220 152.2560390 159.8304290 273.5722280
 152.2275820 160.2347240 272.7050710 152.0925360 158.9014650 273.4093880
 162.2531180 145.1205200 257.0162060 161.9403840 145.2132030 257.9161130
 163.0143650 145.6986230 256.9659490 148.7713320 152.4865000 261.4739400
 148.6510920 153.2127090 260.8620670 148.4614210 151.7167910 260.9967310
 164.2075210 160.6131390 274.8686450 164.6834930 161.0914280 275.5475530
 164.8282370 160.5448880 274.1431950 146.4098690 155.6580140 267.2808040
 146.4879110 155.7928910 266.3363760 147.0240370 154.9496030 267.4736160
 147.6546320 157.3580330 263.6914220 147.2474400 157.4994920 262.8367820
 148.5459330 157.0740490 263.4885430 163.6108460 157.8044240 272.0286460
 163.7371520 157.5656120 271.1103640 163.6529840 156.9728780 272.5008540
 157.4725200 161.5072240 270.5981270 157.9869870 161.4180250 271.4003700
 156.6294280 161.8531940 270.8909180 159.4479600 161.7927580 260.0265270
 159.2880740 161.5030520 260.9247100 159.2826310 161.0167710 259.4910500
 151.9267980 161.5726110 261.8036890 151.7510460 160.6561650 261.5904690
 151.0723720 161.9313400 262.0434690 159.1505730 159.3015140 258.5863270
 158.4570890 159.2992430 257.9265550 159.8928590 158.8774460 258.1557440
 158.7155660 160.9277850 262.6611760 159.1712610 160.1467230 262.9750380
 159.0548180 161.6384670 263.2052940 163.4632470 149.8576700 272.9936200
 162.8476740 150.3656370 272.4651660 163.1428890 148.9575030 272.9362140
 146.4658210 156.6994310 269.8202500 146.6289250 156.2299670 269.0021870
 146.9310660 156.1917870 270.4851340 151.2376980 145.8300070 264.8563070
 150.7945130 146.6109610 264.5247590 151.7961970 146.1529960 265.5634010
 155.5246790 148.6968590 270.4598390 155.0626160 148.9051610 271.2718330
 155.1224900 147.8827940 270.1569060 160.5251300 149.9177540 271.5895050
 159.6744890 149.6183290 271.9104120 160.3653090 150.1619550 270.6778870
 157.6201010 151.4179290 273.6893840 157.9454420 150.5843040 273.3496070
 158.4081340 151.9407810 273.8372170 154.3535800 145.4510770 259.7368900
 153.7289980 145.4470640 260.4622210 154.2665920 144.5841730 259.3404870
 153.2752880 146.3747400 266.7152670 153.5725210 147.2810230 266.6344690
 153.8238440 145.8866180 266.1012240 151.0291200 150.9533640 262.5844320
 150.8032120 150.7370810 263.4890940 150.2483730 151.3862100 262.2390290
 158.2588960 150.9597010 261.1834970 157.6597850 151.6832810 260.9998590
 158.8068570 150.8973790 260.4011420 153.4690410 151.8519220 273.2504590
 153.3734010 150.9113950 273.1004990 154.3122390 152.0734290 272.8552660
 156.8653830 149.5960550 263.2138250 157.2583400 149.9132750 262.4006940
 157.2270680 148.7172430 263.3282770 148.6000950 148.2632890 271.4038370
 148.2064340 149.1108100 271.6111150 147.9119350 147.6259260 271.5947010
 155.1746000 148.3467860 274.4735110 154.4844320 148.1540060 275.1081200
 155.9178300 148.6302500 275.0059410 145.9018000 146.1861350 265.4368450
 145.6131050 146.7564210 266.1493430 146.6463760 145.7065800 265.7999680
 146.0888230 150.1281470 256.6471170 146.0062900 151.0712230 256.7886160
 145.7371290 149.9856380 255.7683520 157.4508970 152.1866300 267.3089030
 156.7190090 152.6953110 267.6579130 157.0533310 151.3696280 267.0077810
 153.8886360 148.8620500 265.7141520 153.8922420 148.4210450 264.8646060
 154.7837480 149.1837830 265.8213340 149.7388740 148.7446990 264.6735730
 149.3988790 149.2222220 265.4302780 148.9766060 148.2912110 264.3136830
 153.9506510 149.8632580 258.7048280 154.0719330 149.8219060 259.6534100
 153.5655020 150.7256730 258.5495010 157.9134880 147.6399980 266.7211970
 157.9307620 148.0908630 267.5653820 157.6650460 146.7405620 266.9345410
 152.9628010 152.1733720 258.1031580 152.3944910 151.7251970 257.4767490
 153.6717010 152.5326500 257.5696730 161.3405630 145.0532160 272.5598350
 161.6651400 144.3221820 273.0856330 161.3762140 144.7345800 271.6579340
 148.0397190 156.0745740 271.9798310 147.6551980 155.4339410 272.5781270
 148.3509380 156.7781860 272.5493040 154.1894330 152.9222280 267.4606930
 154.5564460 152.4480850 268.2068270 153.9999390 153.7963850 267.8015270
 147.0534820 147.6665970 263.5900400 146.7681740 147.3021640 264.4279020
 146.9913680 146.9346430 262.9763540 151.9793700 151.9630920 269.7791140
 151.6750770 152.8422900 270.0041500 152.9340160 152.0230710 269.8148580
 150.5075490 156.1691910 260.3757990 149.7337750 155.6289530 260.2156710
 151.2370120 155.6498520 260.0375750 161.2663470 155.1657270 266.1684380
 161.9862590 155.6612560 265.7780490 161.0645290 154.4875160 265.5238250
 156.7273410 146.5595230 260.3113770 155.9138020 146.0608400 260.2359080
 156.5335360 147.3993480 259.8950120 156.6482270 155.2366330 272.0553380
 156.5819580 154.3162000 271.8010970 156.0187410 155.3341770 272.7698020
 159.4421800 150.9314880 258.6075930 160.3301420 151.2432110 258.4327270
 159.4126890 150.0587130 258.2156510 150.5512890 155.8372290 264.0136800
 151.0691560 155.0340550 263.9593690 150.0996910 155.7751430 264.8553630
 155.4382390 157.1038570 259.2864100 155.7798090 157.8480800 258.7907420
 154.6095100 157.4169690 259.6488930 148.0357430 152.8033660 270.9262500
 147.6772370 153.4687510 271.5135840 147.7411990 151.9717210 271.2975120
 151.2370550 153.2617900 273.8102050 150.9370690 153.4075080 272.9129870
 152.0081790 152.7023190 273.7175440 156.5799000 158.0586900 271.8057180
 156.5943540 157.1267860 271.5876090 155.8724100 158.1446660 272.4446950
 161.7136070 152.2426720 258.0755790 161.6299790 152.6740940 257.2252230
 162.4330260 152.7025070 258.5082610 162.7910210 154.6994240 271.1525760
 162.0658400 155.2923020 270.9555150 163.3185670 154.6917780 270.3539130
 162.7423320 159.0968980 260.8037920 162.0999480 158.4424600 261.0781640
 162.3553980 159.5024070 260.0278590 158.3209800 156.4254410 264.6509610
 158.6733620 155.8282540 263.9910980 157.4372130 156.0998640 264.8217860
 154.4073080 157.1852100 262.0580020 155.0944210 157.7321310 262.4387610
 153.6205500 157.7292830 262.0929630 146.5465480 152.8024920 257.5497100
 147.4160330 153.0849720 257.8333020 146.0555800 153.6160790 257.4345910
 153.7100290 154.1898130 261.6705380 154.1663070 155.0003380 261.8965570
 153.3588500 153.8721270 262.5023870 156.0132900 159.7004470 268.8997680
 156.6575120 159.9063850 269.5771100 156.3762340 158.9392870 268.4468530
 149.6112070 144.5335780 262.1427900 149.4826700 144.5253680 263.0912820
 148.7874090 144.8718870 261.7918910 157.2864980 157.7036820 267.6175130
 157.9287210 157.0029980 267.7307300 157.8114330 158.4835260 267.4372020
 161.1320700 157.9885440 257.3414270 160.9058280 157.2715880 257.9338910
 160.7416900 157.7397880 256.5036020 159.0602600 158.5031720 270.8211190
 159.3958840 159.0898410 271.4989110 158.1402940 158.3724430 271.0508980
 146.9136730 162.0152300 258.1158730 147.2734370 162.6141640 257.4616000
 146.7729070 162.5612190 258.8893760 146.6106000 146.2926900 271.6034600
 145.8964520 146.4923820 272.2087210 147.0301040 145.5166470 271.9749400
 160.7136950 155.9057380 259.0028430 160.4258650 156.3670070 259.7906310
 161.5089120 155.4455150 259.2712650 146.8978590 160.2807160 272.5901130
 147.0069710 159.3401900 272.4496520 146.2459150 160.5461910 271.9414860
 154.8891180 158.5523050 273.9899250 154.5688050 157.8332290 274.5344940
 154.2149540 159.2278120 274.0635310 152.9305350 159.3983500 258.9332400
 152.9215450 160.1313190 258.3176910 152.0103710 159.1515080 259.0259360
 148.5311990 154.6198390 259.6779160 147.9239940 155.3597290 259.6874460
 149.0061340 154.7097750 258.8517360 158.1044780 148.7849210 269.3536050
 158.4725600 147.9644420 269.6815620 157.2442980 148.8451100 269.7691700
 161.4706810 147.7406150 260.1623610 160.8419970 147.8451820 259.4481840
 160.9758730 147.9602930 260.9517490 155.9164950 159.4611740 257.5957590
 156.0176930 159.2575730 256.6659570 155.0166690 159.2070020 257.8005370
 153.4390840 150.0192100 261.5781490 152.7306990 150.4878440 262.0195100
 153.7235320 149.3614110 262.2126680 155.0646770 151.4388800 269.5774020
 155.5632020 151.9134620 270.2425870 155.2069720 150.5152320 269.7844050
 157.4706270 146.7442760 263.0177280 157.3474050 146.7628890 262.0686790
 158.4190830 146.7921700 263.1375680 154.5583060 161.9798060 262.2905260
 154.8124560 161.9419450 261.3684630 153.6095540 161.8531390 262.2833510
 151.6425860 148.3277180 258.9532200 152.4916390 148.7647330 258.8872390
 151.2757130 148.6397440 259.7804260 162.2713630 147.6556760 270.4202410
 161.7687230 148.3962160 270.7596220 163.0870290 148.0440760 270.1039200
 160.5635640 152.8989940 263.8663770 159.6225780 152.9140170 264.0411460
 160.8779710 152.1125900 264.3124070 150.5417280 154.5809540 257.4267730
 151.3080550 154.4690900 257.9893160 150.6191970 153.8847510 256.7744500
 149.2364040 152.0134610 258.1100620 149.3167630 151.0662120 258.2218020
 150.1283790 152.3441490 258.2161280 162.5661220 160.0698790 265.5418030
 162.6908640 160.8929960 266.0141840 163.4326780 159.8589520 265.1942180
 150.0378750 162.1630000 265.2135160 150.7741230 161.6145460 265.4843730
 150.4219670 163.0286010 265.0741150 146.9224230 158.2303570 261.0876670
 145.9964010 158.4724710 261.0782080 147.3880660 159.0577830 260.9661420
 149.0437030 161.3476070 274.4020740 149.8449760 161.6688120 274.8156140
 148.5288850 160.9871650 275.1240650 153.1481060 161.3360310 257.0360730
 153.9409670 161.6249140 256.5842520 152.6285410 160.9052480 256.3573210
 157.8801660 157.4555940 274.3496150 157.2739820 157.4787540 273.6091900
 157.5755770 156.7238980 274.8863400 159.3102030 161.1836230 272.9605560
 160.2623780 161.0994250 272.9105800 159.1630250 161.8477940 273.6339350
 162.2011230 160.5630440 258.4597470 161.9152740 160.1495580 257.6451650
 162.0030780 161.4918150 258.3397990 146.7634840 153.8349530 273.3456790
 147.2673860 153.2556810 273.9173020 146.0242260 154.1189760 273.8833160
 153.6658460 156.5563720 256.9003080 153.5609100 155.9416070 257.6264460
 153.4982680 156.0329610 256.1166090 153.8172780 155.2420520 272.8792310
 153.0518450 155.8105520 272.7946980 153.9988740 154.9496730 271.9860540
 156.9061190 155.6183750 257.5045070 156.3571290 156.0653050 258.1487810
 157.5280450 155.1133000 258.0282740 160.9596130 156.9725850 273.4367330
 161.7005600 157.3101610 272.9334790 160.1968810 157.1417910 272.8837100
 148.7957920 151.9779120 274.2406860 148.8363260 151.6792990 275.1492090
 149.6503420 152.3786730 274.0814380 152.5736310 154.5774670 259.4010370
 152.9952730 154.4114540 260.2441760 152.6987150 153.7674900 258.9065510
 150.7363730 150.5571220 272.2081350 150.2060190 150.0662170 271.5804690
 151.4051800 150.9855420 271.6739280 155.0863950 153.6012280 256.6487470
 155.6069610 152.8861300 256.2828620 155.7332350 154.2398150 256.9487980
 159.6341790 155.0240680 271.9722540 160.0482810 155.1785760 272.8212960
 158.6992790 155.1495900 272.1348320 160.1063960 152.3636840 273.9761690
 160.6884730 151.6089160 273.8882170 160.2825730 152.8944280 273.1993170
 151.2236030 147.5233590 272.2878640 151.1292900 146.9054340 271.5629510
 150.6433420 148.2499880 272.0608550 153.9897470 146.0806830 269.3206030
 153.5414770 146.1031090 268.4751580 153.3562670 145.6825850 269.9176330
 154.3957020 154.9761160 269.9418470 154.8145130 155.8193890 269.7694710
 153.4765650 155.1133200 269.7125250 156.7320920 152.7077340 271.3256310
 156.8517130 152.1118480 272.0651150 157.5914920 152.7447030 270.9057610
 159.0708820 153.2614530 269.9018820 158.5444040 153.7857150 269.2983960
 159.4140160 153.8941920 270.5328550 151.4695210 150.6507900 256.3468530
 151.2684270 149.7875260 256.7081870 151.2987260 150.5641260 255.4090130
 152.2464440 161.2814170 271.0576200 151.7085530 162.0060230 270.7384900
 152.4998400 160.8044510 270.2673540 153.4989690 149.2498690 272.5832130
 154.0889380 148.9414540 273.2709950 152.6809930 148.7778440 272.7392030
 158.3183120 148.8664500 272.8165150 157.6298640 148.2046040 272.7515140
 159.0389140 148.4202770 273.2613610 158.9483520 145.4616130 258.8755410
 159.2285810 144.6184030 259.2314830 158.1749250 145.6939240 259.3894160
 150.2678010 147.7508520 256.3346410 150.5703910 147.7575950 255.4265560
 151.0072600 147.4006380 256.8314070 155.1026650 162.5165380 271.3162850
 155.0285350 163.4200520 271.6235220 154.2005490 162.1977280 271.2884920
 153.4862940 146.6943140 257.3202610 153.1384940 146.0167130 256.7405060
 153.6875710 146.2332650 258.1346000 155.6511980 161.6823890 258.9389210
 156.5462770 162.0208860 258.9607970 155.6829610 160.9603300 258.3113490
 149.2908140 157.0550940 257.1676210 149.7283010 157.5980610 257.8233790
 149.7755870 156.2297890 257.1772550 146.5053940 159.8439970 264.6196470
 146.8356950 158.9761030 264.3875110 146.9344940 160.0498490 265.4501430
 151.1015860 158.1748980 262.2798440 150.8011400 158.0513950 263.1802350
 150.9953350 157.3157570 261.8714170 146.9944150 160.7110560 267.3578100
 146.5575140 160.8911360 268.1902250 147.5621830 161.4685180 267.2159820
 162.6306330 160.2127560 271.6455410 162.0308320 160.2720120 270.9019330
 162.7600230 159.2732540 271.7752260 163.8707780 157.9545380 256.9825120
 163.0400740 158.0222030 257.4532350 164.0479610 158.8449500 256.6791980
 163.3264240 154.6992860 259.4859320 164.0883150 155.2689510 259.5919010
 163.3418610 154.1320060 260.2567630 146.8268580 153.2230790 263.7166980
 146.1717420 152.9542430 263.0726680 147.6646530 153.1135270 263.2668960
 164.3324210 155.5542960 264.3301250 164.7033040 154.7710280 263.9237220
 164.9726140 156.2432060 264.1518550 161.3157970 156.9379540 269.7431570
 160.5017810 157.3676700 270.0057360 161.7232170 157.5497950 269.1300620
 163.3783410 154.9927230 256.6431840 163.6532250 155.9006110 256.5151060
 163.1894150 154.9289760 257.5793830 159.7759020 148.0172080 257.9385470
 160.1943900 147.8303060 257.0982130 159.4695080 147.1651130 258.2488400
 163.2748750 152.9296220 261.6361270 162.8992350 152.1624150 261.2042560
 162.5451870 153.3118920 262.1236200 147.8644510 153.6083360 268.2570320
 148.2317550 153.5210760 269.1366340 147.2955330 152.8449910 268.1577180
 162.6648370 152.0767740 271.2700790 162.4334460 151.8480490 270.3698740
 162.9252920 152.9967290 271.2245680 147.4160510 150.5192450 272.1628740
 146.5216560 150.4859210 272.5022450 147.9558060 150.7179240 272.9279990
 161.1036440 147.3024170 274.0480490 161.9806620 147.3107570 274.4314490
 161.1157280 146.5655010 273.4372840 146.0406660 150.4329720 259.6592310
 145.1370740 150.6959920 259.4843970 146.5247280 150.7040890 258.8792270
 162.5499710 151.1553710 264.9368510 163.0737190 150.6616360 264.3058680
 163.1359130 151.2904070 265.6816080 162.7289430 151.2393580 268.4588060
 161.7792140 151.2057120 268.5733050 162.9102440 152.1493690 268.2237830
 148.5833870 149.4895260 257.5686690 149.2925570 149.0678480 257.0833970
 147.8673810 149.5570490 256.9370040 148.2308030 145.5434590 256.6089340
 148.9536160 146.0843530 256.9270560 148.5032550 145.2698010 255.7330880
 162.0399680 150.4127060 260.8760920 162.5358800 150.1797930 261.6609800
 161.8415750 149.5738900 260.4598560 147.9200220 144.7940780 266.5111960
 148.5676410 144.2438160 266.0707120 148.3402060 145.0483930 267.3327770
 163.4686840 149.0488010 263.4098600 163.3586120 148.8944050 264.3480870
 164.2294430 148.5208950 263.1674010 161.8152560 144.9882140 269.8681600
 162.4524780 145.6016280 270.2340790 161.9627450 145.0242800 268.9230830
 164.3577110 146.8795930 256.6504740 165.2826420 146.7477110 256.4423030
 164.3352900 146.9588750 257.6041190 164.4315600 147.6506590 259.2761450
 163.6367100 147.5851710 259.8054360 164.6358880 148.5857230 259.2646800
 161.3734020 161.6898140 263.2699840 161.9693090 161.3682710 262.5934260
 161.6312170 161.2169960 264.0613110 147.6732220 144.9496450 269.2537280
 147.3247040 145.4060270 270.0195460 147.3419920 144.0553580 269.3359710
 149.2796590 158.1216050 273.4190470 149.2366220 157.7508960 274.3004930
 149.4107600 159.0593620 273.5592290 152.9802620 159.6775640 269.0200190
 152.7393980 159.9450200 268.1330710 153.9205260 159.8481370 269.0751050
 155.1857040 146.1408330 272.7756700 155.1245930 146.7330160 273.5252110
 156.1257420 146.0334290 272.6306960 157.8231600 145.7978390 272.4148990
 158.4372010 146.1157680 271.7530070 158.3681160 145.3126980 273.0344850
 164.2406780 161.6970020 269.8210830 163.7465060 162.0938890 269.1037960
 163.6320070 161.0719230 270.2148110 148.3452860 144.4772650 272.5288050
 148.8935850 144.2960700 271.7654160 148.4108170 143.6866760 273.0644360
 149.1184620 161.0678300 270.5388250 148.5244940 160.9363000 271.2778290
 149.1108460 160.2316440 270.0730350 158.5639640 144.3610530 268.7418280
 157.6899480 144.6945640 268.5391210 158.4550390 143.8883710 269.5670150
 159.4711620 146.5681400 270.1260000 159.1424980 145.7533160 269.7461730
 160.4193920 146.5251210 270.0025690 161.9246230 162.3393440 267.0997570
 161.4649200 163.0909250 266.7255590 161.2958690 161.6199910 267.0412370
 148.7496850 158.4336680 269.4896290 148.0230910 157.8141970 269.4222240
 148.8106000 158.8277290 268.6194370 152.3541950 160.6481680 266.2745700
 152.8706970 160.0369040 265.7493960 153.0039330 161.1510460 266.7656710
 155.0937450 161.5390170 267.1014680 155.3815260 161.2844470 266.2247690
 155.6060670 160.9867530 267.6920250 156.3114460 145.2780370 267.6811190
 155.5286250 145.7525870 267.9607950 156.0177390 144.3735200 267.5724370
 160.8635530 145.9803470 265.7260280 161.3043620 145.9248570 264.8781880
 160.5943120 146.8961480 265.7970460 162.7274100 145.6118710 263.7369100
 162.6662500 144.6679930 263.5900120 163.5066130 145.7198800 264.2822560
 147.0326850 161.7511070 262.6993050 146.8648890 161.1181750 263.3974940
 146.1661360 161.9570470 262.3487240 147.6554870 145.5827850 260.2024910
 148.4134230 145.6956730 259.6288940 147.1932040 146.4197050 260.1568340
 154.1968680 147.6967120 263.1927220 153.3843190 147.3224010 262.8523100
 154.7010320 146.9412200 263.4948410 158.6993660 144.3609570 264.4310290
 159.3023030 144.9329780 264.9058810 157.9586650 144.9249010 264.2084190
 161.8428260 144.7631130 259.7050570 162.0378890 145.6614580 259.9718000
 161.0558130 144.5318210 260.1983520 148.6389550 160.4444300 260.1443190
 148.1137170 160.8252330 259.4405150 148.5634130 161.0695070 260.8652900
 150.0280020 146.1091900 258.7426880 150.5572780 145.3221700 258.6134830
 150.6608340 146.7883090 258.9762410 152.2217860 145.8467040 261.7972270
 151.5920600 145.1454350 261.9642400 151.6823000 146.6071170 261.5805430
 155.1609810 162.4606270 274.4682880 156.0877120 162.2250540 274.5118840
 155.1460240 163.2878270 273.9868910 163.3954870 162.0031840 261.4657130
 163.5707060 161.3169580 260.8218050 162.6976440 162.5278890 261.0733800
 152.3473420 145.1251020 274.2324760 152.0657690 145.6284620 273.4685580
 152.7293120 144.3272770 273.8666890 151.2382520 162.3926680 259.0192440
 151.9701340 162.1085960 258.4716330 151.4976190 162.1539960 259.9091820
 150.3997310 158.5091410 259.0238770 149.7706190 158.9776510 259.5724600
 150.5145140 157.6640630 259.4584960 158.9488880 144.5404600 274.8105230
 158.8354330 144.8599210 275.7056750 159.7658620 144.9417110 274.5142510
 161.7287370 161.6876130 274.2923920 162.5212690 161.1925360 274.0849880
 162.0220520 162.3666270 274.8999530 157.8547030 152.5597070 245.1739970
 157.7741080 151.6451680 244.9031680 157.4411450 153.0564140 244.4679680
 155.9865070 154.3376090 247.0549240 155.2107170 153.8576530 247.3447810
 156.6378000 153.6581740 246.8805400 150.0030900 154.6495900 247.9325000
 149.1715780 154.3944610 248.3321510 150.6111880 154.7206670 248.6682920
 160.0072500 158.7436280 245.8348370 159.5454030 157.9723520 246.1635540
 160.8198050 158.7702350 246.3400820 149.9832160 158.6835990 248.1283020
 150.2860200 157.7933730 247.9493240 150.7275750 159.2406210 247.9005270
 148.4122850 149.6097790 241.7167390 147.5239550 149.9513760 241.6147270
 148.6964040 149.4098110 240.8248220 146.3755860 152.2103440 247.6007090
 146.9471970 151.4425640 247.6010730 146.3757400 152.5092200 246.6913700
 156.2335810 161.0294290 245.4552360 155.6147250 161.4851790 244.8846800
 157.0887590 161.1845750 245.0542060 155.4274060 157.0133280 247.0619400
 155.3582340 156.0723220 246.9008530 156.1893920 157.1034690 247.6341970
 147.6180730 147.6187800 249.3876020 147.4383570 146.7213550 249.6678780
 147.2160810 148.1659670 250.0622970 156.4579230 149.8203660 247.2888330
 156.8344050 148.9475540 247.1762000 156.3598740 150.1562360 246.3978770
 150.5884240 148.1929290 242.7505770 150.6950990 149.0933020 243.0574530
 149.6776600 148.1447260 242.4600420 160.2403350 147.3154100 244.2216670
 161.0612970 146.8250670 244.2642150 160.2737430 147.9051760 244.9748510
 148.2367400 150.1148300 247.9958360 148.9177510 150.3786670 248.6145760
 147.9215450 149.2749170 248.3296370 152.4291970 151.1615660 247.0830950
 152.9370190 151.6596630 247.7235970 152.9605210 150.3850860 246.9070310
 164.5302900 149.3320850 250.7860300 163.8255070 149.7202560 250.2675410
 164.7960820 150.0271140 251.3881230 150.7128070 145.8014220 251.3494370
 150.7146510 146.3186610 250.5440270 149.8832380 145.3244400 251.3264300
 157.0999160 155.9133530 242.8484270 156.4816430 156.3782980 242.2846990
 157.6122410 156.6061010 243.2653780 151.9630920 155.4409400 249.5267870
 151.6300300 156.0678320 250.1688940 152.1397600 155.9671280 248.7469540
 160.4764830 149.2554480 246.9944210 159.7720400 149.5439370 247.5747320
 160.8376990 150.0654590 246.6343770 150.3943400 147.5124180 249.3564820
 150.7360210 148.3566230 249.0618690 149.4559210 147.6607920 249.4730160
 151.1750020 157.4090200 251.3417050 151.7924020 158.0841280 251.0601500
 150.3143140 157.8178180 251.2504550 146.4682360 156.5990060 240.2223900
 146.0910340 157.0877160 239.4908800 146.7255430 157.2715340 240.8530430
 162.0927610 158.8729610 249.2571690 161.4091130 159.5428720 249.2488360
 162.6321900 159.0710260 248.4916550 163.5451750 148.7009270 247.3853420
 162.5976660 148.7348250 247.5168850 163.8701740 149.5148220 247.7702780
 154.0771290 145.0006450 245.6809410 154.3846270 144.4453340 244.9644910
 153.1471990 145.1350910 245.4982400 159.6286350 160.7173740 247.9716870
 159.6413510 160.3136030 247.1039130 159.0761570 161.4921030 247.8678300
 160.9231770 157.4389960 243.0607040 160.8128100 156.4964290 243.1856460
 160.9200020 157.8005600 243.9469800 159.0271790 155.6203580 249.2999480
 159.4440580 155.4063690 248.4652940 159.7511610 155.8776370 249.8708100
 156.4652050 153.0655280 242.4169530 155.5381330 152.9992660 242.6458000
 156.6176870 154.0035410 242.3024770 156.4521130 149.3372280 239.4136690
 155.5124800 149.4986240 239.4989150 156.7704390 150.0557960 238.8672680
 162.9733890 154.0190800 249.3915720 162.1452520 154.0883890 248.9165850
 163.5684370 154.6045110 248.9231550 160.4949340 154.6275580 242.9204780
 159.8761760 154.2895130 242.2731080 160.4773790 153.9835340 243.6283970
 159.9375900 150.8060120 250.3370590 159.5247080 151.6313830 250.5910580
 159.2051850 150.2205160 250.1446950 152.0708690 153.5920020 245.1989260
 151.6665690 152.8797270 244.7035160 152.1571810 153.2473260 246.0877300
 152.5390390 157.2787580 247.3628470 152.2418680 156.6733050 246.6836250
 153.4890210 157.3164890 247.2517830 150.7837310 150.3663230 248.9788300
 151.3351900 150.4758570 248.2041550 151.2980820 150.7400830 249.6943530
 160.6276000 160.8519450 251.0251570 160.1506560 161.6591640 250.8324180
 159.9437790 160.1997780 251.1777780 151.6308820 157.0169270 254.0136270
 150.7337350 157.2409240 254.2609670 151.6561690 157.1404210 253.0647670
 158.6714040 153.8662390 239.9277530 159.1107320 153.0284820 239.7815350
 159.3842460 154.4991790 240.0141670 150.4580040 153.8882590 252.5893640
 150.3187810 154.7605390 252.9581040 149.5761400 153.5455400 252.4441580
 156.7809420 158.8058460 243.8958770 157.2205330 159.5482790 243.4814160
 156.7196310 159.0485030 244.8197730 152.2560390 159.8304290 254.7978790
 152.2275820 160.2347240 253.9307220 152.0925360 158.9014650 254.6350390
 162.2531180 145.1205200 238.2418570 161.9403840 145.2132030 239.1417640
 163.0143650 145.6986230 238.1916000 148.7713320 152.4865000 242.6995910
 148.6510920 153.2127090 242.0877180 148.4614210 151.7167910 242.2223820
 164.2075210 160.6131390 256.0942960 164.6834930 161.0914280 256.7732040
 164.8282370 160.5448880 255.3688460 146.4098690 155.6580140 248.5064550
 146.4879110 155.7928910 247.5620270 147.0240370 154.9496030 248.6992670
 147.6546320 157.3580330 244.9170730 147.2474400 157.4994920 244.0624330
 148.5459330 157.0740490 244.7141940 163.6108460 157.8044240 253.2542970
 163.7371520 157.5656120 252.3360150 163.6529840 156.9728780 253.7265050
 157.4725200 161.5072240 251.8237780 157.9869870 161.4180250 252.6260210
 156.6294280 161.8531940 252.1165690 159.4479600 161.7927580 241.2521780
 159.2880740 161.5030520 242.1503610 159.2826310 161.0167710 240.7167010
 151.9267980 161.5726110 243.0293400 151.7510460 160.6561650 242.8161200
 151.0723720 161.9313400 243.2691200 159.1505730 159.3015140 239.8119780
 158.4570890 159.2992430 239.1522060 159.8928590 158.8774460 239.3813950
 158.7155660 160.9277850 243.8868270 159.1712610 160.1467230 244.2006890
 159.0548180 161.6384670 244.4309450 163.4632470 149.8576700 254.2192710
 162.8476740 150.3656370 253.6908170 163.1428890 148.9575030 254.1618650
 146.4658210 156.6994310 251.0459010 146.6289250 156.2299670 250.2278380
 146.9310660 156.1917870 251.7107850 151.2376980 145.8300070 246.0819580
 150.7945130 146.6109610 245.7504100 151.7961970 146.1529960 246.7890520
 155.5246790 148.6968590 251.6854900 155.0626160 148.9051610 252.4974840
 155.1224900 147.8827940 251.3825570 160.5251300 149.9177540 252.8151560
 159.6744890 149.6183290 253.1360630 160.3653090 150.1619550 251.9035380
 157.6201010 151.4179290 254.9150350 157.9454420 150.5843040 254.5752580
 158.4081340 151.9407810 255.0628680 154.3535800 145.4510770 240.9625410
 153.7289980 145.4470640 241.6878720 154.2665920 144.5841730 240.5661380
 153.2752880 146.3747400 247.9409180 153.5725210 147.2810230 247.8601200
 153.8238440 145.8866180 247.3268750 151.0291200 150.9533640 243.8100830
 150.8032120 150.7370810 244.7147450 150.2483730 151.3862100 243.4646800
 158.2588960 150.9597010 242.4091480 157.6597850 151.6832810 242.2255100
 158.8068570 150.8973790 241.6267930 153.4690410 151.8519220 254.4761100
 153.3734010 150.9113950 254.3261500 154.3122390 152.0734290 254.0809170
 156.8653830 149.5960550 244.4394760 157.2583400 149.9132750 243.6263450
 157.2270680 148.7172430 244.5539280 148.6000950 148.2632890 252.6294880
 148.2064340 149.1108100 252.8367660 147.9119350 147.6259260 252.8203520
 155.1746000 148.3467860 255.6991620 154.4844320 148.1540060 256.3337710
 155.9178300 148.6302500 256.2315920 145.9018000 146.1861350 246.6624960
 145.6131050 146.7564210 247.3749940 146.6463760 145.7065800 247.0256190
 146.0888230 150.1281470 237.8727680 146.0062900 151.0712230 238.0142670
 145.7371290 149.9856380 236.9940030 157.4508970 152.1866300 248.5345540
 156.7190090 152.6953110 248.8835640 157.0533310 151.3696280 248.2334320
 153.8886360 148.8620500 246.9398030 153.8922420 148.4210450 246.0902570
 154.7837480 149.1837830 247.0469850 149.7388740 148.7446990 245.8992240
 149.3988790 149.2222220 246.6559290 148.9766060 148.2912110 245.5393340
 153.9506510 149.8632580 239.9304790 154.0719330 149.8219060 240.8790610
 153.5655020 150.7256730 239.7751520 157.9134880 147.6399980 247.9468480
 157.9307620 148.0908630 248.7910330 157.6650460 146.7405620 248.1601920
 152.9628010 152.1733720 239.3288090 152.3944910 151.7251970 238.7024000
 153.6717010 152.5326500 238.7953240 161.3405630 145.0532160 253.7854860
 161.6651400 144.3221820 254.3112840 161.3762140 144.7345800 252.8835850
 148.0397190 156.0745740 253.2054820 147.6551980 155.4339410 253.8037780
 148.3509380 156.7781860 253.7749550 154.1894330 152.9222280 248.6863440
 154.5564460 152.4480850 249.4324780 153.9999390 153.7963850 249.0271780
 147.0534820 147.6665970 244.8156910 146.7681740 147.3021640 245.6535530
 146.9913680 146.9346430 244.2020050 151.9793700 151.9630920 251.0047650
 151.6750770 152.8422900 251.2298010 152.9340160 152.0230710 251.0405090
 150.5075490 156.1691910 241.6014500 149.7337750 155.6289530 241.4413220
 151.2370120 155.6498520 241.2632260 161.2663470 155.1657270 247.3940890
 161.9862590 155.6612560 247.0037000 161.0645290 154.4875160 246.7494760
 156.7273410 146.5595230 241.5370280 155.9138020 146.0608400 241.4615590
 156.5335360 147.3993480 241.1206630 156.6482270 155.2366330 253.2809890
 156.5819580 154.3162000 253.0267480 156.0187410 155.3341770 253.9954530
 159.4421800 150.9314880 239.8332440 160.3301420 151.2432110 239.6583780
 159.4126890 150.0587130 239.4413020 150.5512890 155.8372290 245.2393310
 151.0691560 155.0340550 245.1850200 150.0996910 155.7751430 246.0810140
 155.4382390 157.1038570 240.5120610 155.7798090 157.8480800 240.0163930
 154.6095100 157.4169690 240.8745440 148.0357430 152.8033660 252.1519010
 147.6772370 153.4687510 252.7392350 147.7411990 151.9717210 252.5231630
 151.2370550 153.2617900 255.0358560 150.9370690 153.4075080 254.1386380
 152.0081790 152.7023190 254.9431950 156.5799000 158.0586900 253.0313690
 156.5943540 157.1267860 252.8132600 155.8724100 158.1446660 253.6703460
 161.7136070 152.2426720 239.3012300 161.6299790 152.6740940 238.4508740
 162.4330260 152.7025070 239.7339120 162.7910210 154.6994240 252.3782270
 162.0658400 155.2923020 252.1811660 163.3185670 154.6917780 251.5795640
 162.7423320 159.0968980 242.0294430 162.0999480 158.4424600 242.3038150
 162.3553980 159.5024070 241.2535100 158.3209800 156.4254410 245.8766120
 158.6733620 155.8282540 245.2167490 157.4372130 156.0998640 246.0474370
 154.4073080 157.1852100 243.2836530 155.0944210 157.7321310 243.6644120
 153.6205500 157.7292830 243.3186140 146.5465480 152.8024920 238.7753610
 147.4160330 153.0849720 239.0589530 146.0555800 153.6160790 238.6602420
 153.7100290 154.1898130 242.8961890 154.1663070 155.0003380 243.1222080
 153.3588500 153.8721270 243.7280380 156.0132900 159.7004470 250.1254190
 156.6575120 159.9063850 250.8027610 156.3762340 158.9392870 249.6725040
 149.6112070 144.5335780 243.3684410 149.4826700 144.5253680 244.3169330
 148.7874090 144.8718870 243.0175420 157.2864980 157.7036820 248.8431640
 157.9287210 157.0029980 248.9563810 157.8114330 158.4835260 248.6628530
 161.1320700 157.9885440 238.5670780 160.9058280 157.2715880 239.1595420
 160.7416900 157.7397880 237.7292530 159.0602600 158.5031720 252.0467700
 159.3958840 159.0898410 252.7245620 158.1402940 158.3724430 252.2765490
 146.9136730 162.0152300 239.3415240 147.2734370 162.6141640 238.6872510
 146.7729070 162.5612190 240.1150270 146.6106000 146.2926900 252.8291110
 145.8964520 146.4923820 253.4343720 147.0301040 145.5166470 253.2005910
 160.7136950 155.9057380 240.2284940 160.4258650 156.3670070 241.0162820
 161.5089120 155.4455150 240.4969160 146.8978590 160.2807160 253.8157640
 147.0069710 159.3401900 253.6753030 146.2459150 160.5461910 253.1671370
 154.8891180 158.5523050 255.2155760 154.5688050 157.8332290 255.7601450
 154.2149540 159.2278120 255.2891820 152.9305350 159.3983500 240.1588910
 152.9215450 160.1313190 239.5433420 152.0103710 159.1515080 240.2515870
 148.5311990 154.6198390 240.9035670 147.9239940 155.3597290 240.9130970
 149.0061340 154.7097750 240.0773870 158.1044780 148.7849210 250.5792560
 158.4725600 147.9644420 250.9072130 157.2442980 148.8451100 250.9948210
 161.4706810 147.7406150 241.3880120 160.8419970 147.8451820 240.6738350
 160.9758730 147.9602930 242.1774000 155.9164950 159.4611740 238.8214100
 156.0176930 159.2575730 237.8916080 155.0166690 159.2070020 239.0261880
 153.4390840 150.0192100 242.8038000 152.7306990 150.4878440 243.2451610
 153.7235320 149.3614110 243.4383190 155.0646770 151.4388800 250.8030530
 155.5632020 151.9134620 251.4682380 155.2069720 150.5152320 251.0100560
 157.4706270 146.7442760 244.2433790 157.3474050 146.7628890 243.2943300
 158.4190830 146.7921700 244.3632190 154.5583060 161.9798060 243.5161770
 154.8124560 161.9419450 242.5941140 153.6095540 161.8531390 243.5090020
 151.6425860 148.3277180 240.1788710 152.4916390 148.7647330 240.1128900
 151.2757130 148.6397440 241.0060770 162.2713630 147.6556760 251.6458920
 161.7687230 148.3962160 251.9852730 163.0870290 148.0440760 251.3295710
 160.5635640 152.8989940 245.0920280 159.6225780 152.9140170 245.2667970
 160.8779710 152.1125900 245.5380580 150.5417280 154.5809540 238.6524240
 151.3080550 154.4690900 239.2149670 150.6191970 153.8847510 238.0001010
 149.2364040 152.0134610 239.3357130 149.3167630 151.0662120 239.4474530
 150.1283790 152.3441490 239.4417790 162.5661220 160.0698790 246.7674540
 162.6908640 160.8929960 247.2398350 163.4326780 159.8589520 246.4198690
 150.0378750 162.1630000 246.4391670 150.7741230 161.6145460 246.7100240
 150.4219670 163.0286010 246.2997660 146.9224230 158.2303570 242.3133180
 145.9964010 158.4724710 242.3038590 147.3880660 159.0577830 242.1917930
 149.0437030 161.3476070 255.6277250 149.8449760 161.6688120 256.0412650
 148.5288850 160.9871650 256.3497160 153.1481060 161.3360310 238.2617240
 153.9409670 161.6249140 237.8099030 152.6285410 160.9052480 237.5829720
 157.8801660 157.4555940 255.5752660 157.2739820 157.4787540 254.8348410
 157.5755770 156.7238980 256.1119910 159.3102030 161.1836230 254.1862070
 160.2623780 161.0994250 254.1362310 159.1630250 161.8477940 254.8595860
 162.2011230 160.5630440 239.6853980 161.9152740 160.1495580 238.8708160
 162.0030780 161.4918150 239.5654500 146.7634840 153.8349530 254.5713300
 147.2673860 153.2556810 255.1429530 146.0242260 154.1189760 255.1089670
 153.6658460 156.5563720 238.1259590 153.5609100 155.9416070 238.8520970
 153.4982680 156.0329610 237.3422600 153.8172780 155.2420520 254.1048820
 153.0518450 155.8105520 254.0203490 153.9988740 154.9496730 253.2117050
 156.9061190 155.6183750 238.7301580 156.3571290 156.0653050 239.3744320
 157.5280450 155.1133000 239.2539250 160.9596130 156.9725850 254.6623840
 161.7005600 157.3101610 254.1591300 160.1968810 157.1417910 254.1093610
 148.7957920 151.9779120 255.4663370 148.8363260 151.6792990 256.3748600
 149.6503420 152.3786730 255.3070890 152.5736310 154.5774670 240.6266880
 152.9952730 154.4114540 241.4698270 152.6987150 153.7674900 240.1322020
 150.7363730 150.5571220 253.4337860 150.2060190 150.0662170 252.8061200
 151.4051800 150.9855420 252.8995790 155.0863950 153.6012280 237.8743980
 155.6069610 152.8861300 237.5085130 155.7332350 154.2398150 238.1744490
 159.6341790 155.0240680 253.1979050 160.0482810 155.1785760 254.0469470
 158.6992790 155.1495900 253.3604830 160.1063960 152.3636840 255.2018200
 160.6884730 151.6089160 255.1138680 160.2825730 152.8944280 254.4249680
 151.2236030 147.5233590 253.5135150 151.1292900 146.9054340 252.7886020
 150.6433420 148.2499880 253.2865060 153.9897470 146.0806830 250.5462540
 153.5414770 146.1031090 249.7008090 153.3562670 145.6825850 251.1432840
 154.3957020 154.9761160 251.1674980 154.8145130 155.8193890 250.9951220
 153.4765650 155.1133200 250.9381760 156.7320920 152.7077340 252.5512820
 156.8517130 152.1118480 253.2907660 157.5914920 152.7447030 252.1314120
 159.0708820 153.2614530 251.1275330 158.5444040 153.7857150 250.5240470
 159.4140160 153.8941920 251.7585060 151.4695210 150.6507900 237.5725040
 151.2684270 149.7875260 237.9338380 151.2987260 150.5641260 236.6346640
 152.2464440 161.2814170 252.2832710 151.7085530 162.0060230 251.9641410
 152.4998400 160.8044510 251.4930050 153.4989690 149.2498690 253.8088640
 154.0889380 148.9414540 254.4966460 152.6809930 148.7778440 253.9648540
 158.3183120 148.8664500 254.0421660 157.6298640 148.2046040 253.9771650
 159.0389140 148.4202770 254.4870120 158.9483520 145.4616130 240.1011920
 159.2285810 144.6184030 240.4571340 158.1749250 145.6939240 240.6150670
 150.2678010 147.7508520 237.5602920 150.5703910 147.7575950 236.6522070
 151.0072600 147.4006380 238.0570580 155.1026650 162.5165380 252.5419360
 155.0285350 163.4200520 252.8491730 154.2005490 162.1977280 252.5141430
 153.4862940 146.6943140 238.5459120 153.1384940 146.0167130 237.9661570
 153.6875710 146.2332650 239.3602510 155.6511980 161.6823890 240.1645720
 156.5462770 162.0208860 240.1864480 155.6829610 160.9603300 239.5370000
 149.2908140 157.0550940 238.3932720 149.7283010 157.5980610 239.0490300
 149.7755870 156.2297890 238.4029060 146.5053940 159.8439970 245.8452980
 146.8356950 158.9761030 245.6131620 146.9344940 160.0498490 246.6757940
 151.1015860 158.1748980 243.5054950 150.8011400 158.0513950 244.4058860
 150.9953350 157.3157570 243.0970680 146.9944150 160.7110560 248.5834610
 146.5575140 160.8911360 249.4158760 147.5621830 161.4685180 248.4416330
 162.6306330 160.2127560 252.8711920 162.0308320 160.2720120 252.1275840
 162.7600230 159.2732540 253.0008770 163.8707780 157.9545380 238.2081630
 163.0400740 158.0222030 238.6788860 164.0479610 158.8449500 237.9048490
 163.3264240 154.6992860 240.7115830 164.0883150 155.2689510 240.8175520
 163.3418610 154.1320060 241.4824140 146.8268580 153.2230790 244.9423490
 146.1717420 152.9542430 244.2983190 147.6646530 153.1135270 244.4925470
 164.3324210 155.5542960 245.5557760 164.7033040 154.7710280 245.1493730
 164.9726140 156.2432060 245.3775060 161.3157970 156.9379540 250.9688080
 160.5017810 157.3676700 251.2313870 161.7232170 157.5497950 250.3557130
 163.3783410 154.9927230 237.8688350 163.6532250 155.9006110 237.7407570
 163.1894150 154.9289760 238.8050340 159.7759020 148.0172080 239.1641980
 160.1943900 147.8303060 238.3238640 159.4695080 147.1651130 239.4744910
 163.2748750 152.9296220 242.8617780 162.8992350 152.1624150 242.4299070
 162.5451870 153.3118920 243.3492710 147.8644510 153.6083360 249.4826830
 148.2317550 153.5210760 250.3622850 147.2955330 152.8449910 249.3833690
 162.6648370 152.0767740 252.4957300 162.4334460 151.8480490 251.5955250
 162.9252920 152.9967290 252.4502190 147.4160510 150.5192450 253.3885250
 146.5216560 150.4859210 253.7278960 147.9558060 150.7179240 254.1536500
 161.1036440 147.3024170 255.2737000 161.9806620 147.3107570 255.6571000
 161.1157280 146.5655010 254.6629350 146.0406660 150.4329720 240.8848820
 145.1370740 150.6959920 240.7100480 146.5247280 150.7040890 240.1048780
 162.5499710 151.1553710 246.1625020 163.0737190 150.6616360 245.5315190
 163.1359130 151.2904070 246.9072590 162.7289430 151.2393580 249.6844570
 161.7792140 151.2057120 249.7989560 162.9102440 152.1493690 249.4494340
 148.5833870 149.4895260 238.7943200 149.2925570 149.0678480 238.3090480
 147.8673810 149.5570490 238.1626550 148.2308030 145.5434590 237.8345850
 148.9536160 146.0843530 238.1527070 148.5032550 145.2698010 236.9587390
 162.0399680 150.4127060 242.1017430 162.5358800 150.1797930 242.8866310
 161.8415750 149.5738900 241.6855070 147.9200220 144.7940780 247.7368470
 148.5676410 144.2438160 247.2963630 148.3402060 145.0483930 248.5584280
 163.4686840 149.0488010 244.6355110 163.3586120 148.8944050 245.5737380
 164.2294430 148.5208950 244.3930520 161.8152560 144.9882140 251.0938110
 162.4524780 145.6016280 251.4597300 161.9627450 145.0242800 250.1487340
 164.3577110 146.8795930 237.8761250 165.2826420 146.7477110 237.6679540
 164.3352900 146.9588750 238.8297700 164.4315600 147.6506590 240.5017960
 163.6367100 147.5851710 241.0310870 164.6358880 148.5857230 240.4903310
 161.3734020 161.6898140 244.4956350 161.9693090 161.3682710 243.8190770
 161.6312170 161.2169960 245.2869620 147.6732220 144.9496450 250.4793790
 147.3247040 145.4060270 251.2451970 147.3419920 144.0553580 250.5616220
 149.2796590 158.1216050 254.6446980 149.2366220 157.7508960 255.5261440
 149.4107600 159.0593620 254.7848800 152.9802620 159.6775640 250.2456700
 152.7393980 159.9450200 249.3587220 153.9205260 159.8481370 250.3007560
 155.1857040 146.1408330 254.0013210 155.1245930 146.7330160 254.7508620
 156.1257420 146.0334290 253.8563470 157.8231600 145.7978390 253.6405500
 158.4372010 146.1157680 252.9786580 158.3681160 145.3126980 254.2601360
 164.2406780 161.6970020 251.0467340 163.7465060 162.0938890 250.3294470
 163.6320070 161.0719230 251.4404620 148.3452860 144.4772650 253.7544560
 148.8935850 144.2960700 252.9910670 148.4108170 143.6866760 254.2900870
 149.1184620 161.0678300 251.7644760 148.5244940 160.9363000 252.5034800
 149.1108460 160.2316440 251.2986860 158.5639640 144.3610530 249.9674790
 157.6899480 144.6945640 249.7647720 158.4550390 143.8883710 250.7926660
 159.4711620 146.5681400 251.3516510 159.1424980 145.7533160 250.9718240
 160.4193920 146.5251210 251.2282200 161.9246230 162.3393440 248.3254080
 161.4649200 163.0909250 247.9512100 161.2958690 161.6199910 248.2668880
 148.7496850 158.4336680 250.7152800 148.0230910 157.8141970 250.6478750
 148.8106000 158.8277290 249.8450880 152.3541950 160.6481680 247.5002210
 152.8706970 160.0369040 246.9750470 153.0039330 161.1510460 247.9913220
 155.0937450 161.5390170 248.3271190 155.3815260 161.2844470 247.4504200
 155.6060670 160.9867530 248.9176760 156.3114460 145.2780370 248.9067700
 155.5286250 145.7525870 249.1864460 156.0177390 144.3735200 248.7980880
 160.8635530 145.9803470 246.9516790 161.3043620 145.9248570 246.1038390
 160.5943120 146.8961480 247.0226970 162.7274100 145.6118710 244.9625610
 162.6662500 144.6679930 244.8156630 163.5066130 145.7198800 245.5079070
 147.0326850 161.7511070 243.9249560 146.8648890 161.1181750 244.6231450
 146.1661360 161.9570470 243.5743750 147.6554870 145.5827850 241.4281420
 148.4134230 145.6956730 240.8545450 147.1932040 146.4197050 241.3824850
 154.1968680 147.6967120 244.4183730 153.3843190 147.3224010 244.0779610
 154.7010320 146.9412200 244.7204920 158.6993660 144.3609570 245.6566800
 159.3023030 144.9329780 246.1315320 157.9586650 144.9249010 245.4340700
 161.8428260 144.7631130 240.9307080 162.0378890 145.6614580 241.1974510
 161.0558130 144.5318210 241.4240030 148.6389550 160.4444300 241.3699700
 148.1137170 160.8252330 240.6661660 148.5634130 161.0695070 242.0909410
 150.0280020 146.1091900 239.9683390 150.5572780 145.3221700 239.8391340
 150.6608340 146.7883090 240.2018920 152.2217860 145.8467040 243.0228780
 151.5920600 145.1454350 243.1898910 151.6823000 146.6071170 242.8061940
 155.1609810 162.4606270 255.6939390 156.0877120 162.2250540 255.7375350
 155.1460240 163.2878270 255.2125420 163.3954870 162.0031840 242.6913640
 163.5707060 161.3169580 242.0474560 162.6976440 162.5278890 242.2990310
 152.3473420 145.1251020 255.4581270 152.0657690 145.6284620 254.6942090
 152.7293120 144.3272770 255.0923400 151.2382520 162.3926680 240.2448950
 151.9701340 162.1085960 239.6972840 151.4976190 162.1539960 241.1348330
 150.3997310 158.5091410 240.2495280 149.7706190 158.9776510 240.7981110
 150.5145140 157.6640630 240.6841470 158.9488880 144.5404600 256.0361740
 158.8354330 144.8599210 256.9313260 159.7658620 144.9417110 255.7399020
 161.7287370 161.6876130 255.5180430 162.5212690 161.1925360 255.3106390
 162.0220520 162.3666270 256.1256040 157.8547030 152.5597070 226.3996480
 157.7741080 151.6451680 226.1288190 157.4411450 153.0564140 225.6936190
 155.9865070 154.3376090 228.2805750 155.2107170 153.8576530 228.5704320
 156.6378000 153.6581740 228.1061910 150.0030900 154.6495900 229.1581510
 149.1715780 154.3944610 229.5578020 150.6111880 154.7206670 229.8939430
 160.0072500 158.7436280 227.0604880 159.5454030 157.9723520 227.3892050
 160.8198050 158.7702350 227.5657330 149.9832160 158.6835990 229.3539530
 150.2860200 157.7933730 229.1749750 150.7275750 159.2406210 229.1261780
 148.4122850 149.6097790 222.9423900 147.5239550 149.9513760 222.8403780
 148.6964040 149.4098110 222.0504730 146.3755860 152.2103440 228.8263600
 146.9471970 151.4425640 228.8267240 146.3757400 152.5092200 227.9170210
 156.2335810 161.0294290 226.6808870 155.6147250 161.4851790 226.1103310
 157.0887590 161.1845750 226.2798570 155.4274060 157.0133280 228.2875910
 155.3582340 156.0723220 228.1265040 156.1893920 157.1034690 228.8598480
 147.6180730 147.6187800 230.6132530 147.4383570 146.7213550 230.8935290
 147.2160810 148.1659670 231.2879480 156.4579230 149.8203660 228.5144840
 156.8344050 148.9475540 228.4018510 156.3598740 150.1562360 227.6235280
 150.5884240 148.1929290 223.9762280 150.6950990 149.0933020 224.2831040
 149.6776600 148.1447260 223.6856930 160.2403350 147.3154100 225.4473180
 161.0612970 146.8250670 225.4898660 160.2737430 147.9051760 226.2005020
 148.2367400 150.1148300 229.2214870 148.9177510 150.3786670 229.8402270
 147.9215450 149.2749170 229.5552880 152.4291970 151.1615660 228.3087460
 152.9370190 151.6596630 228.9492480 152.9605210 150.3850860 228.1326820
 164.5302900 149.3320850 232.0116810 163.8255070 149.7202560 231.4931920
 164.7960820 150.0271140 232.6137740 150.7128070 145.8014220 232.5750880
 150.7146510 146.3186610 231.7696780 149.8832380 145.3244400 232.5520810
 157.0999160 155.9133530 224.0740780 156.4816430 156.3782980 223.5103500
 157.6122410 156.6061010 224.4910290 151.9630920 155.4409400 230.7524380
 151.6300300 156.0678320 231.3945450 152.1397600 155.9671280 229.9726050
 160.4764830 149.2554480 228.2200720 159.7720400 149.5439370 228.8003830
 160.8376990 150.0654590 227.8600280 150.3943400 147.5124180 230.5821330
 150.7360210 148.3566230 230.2875200 149.4559210 147.6607920 230.6986670
 151.1750020 157.4090200 232.5673560 151.7924020 158.0841280 232.2858010
 150.3143140 157.8178180 232.4761060 146.4682360 156.5990060 221.4480410
 146.0910340 157.0877160 220.7165310 146.7255430 157.2715340 222.0786940
 162.0927610 158.8729610 230.4828200 161.4091130 159.5428720 230.4744870
 162.6321900 159.0710260 229.7173060 163.5451750 148.7009270 228.6109930
 162.5976660 148.7348250 228.7425360 163.8701740 149.5148220 228.9959290
 154.0771290 145.0006450 226.9065920 154.3846270 144.4453340 226.1901420
 153.1471990 145.1350910 226.7238910 159.6286350 160.7173740 229.1973380
 159.6413510 160.3136030 228.3295640 159.0761570 161.4921030 229.0934810
 160.9231770 157.4389960 224.2863550 160.8128100 156.4964290 224.4112970
 160.9200020 157.8005600 225.1726310 159.0271790 155.6203580 230.5255990
 159.4440580 155.4063690 229.6909450 159.7511610 155.8776370 231.0964610
 156.4652050 153.0655280 223.6426040 155.5381330 152.9992660 223.8714510
 156.6176870 154.0035410 223.5281280 156.4521130 149.3372280 220.6393200
 155.5124800 149.4986240 220.7245660 156.7704390 150.0557960 220.0929190
 162.9733890 154.0190800 230.6172230 162.1452520 154.0883890 230.1422360
 163.5684370 154.6045110 230.1488060 160.4949340 154.6275580 224.1461290
 159.8761760 154.2895130 223.4987590 160.4773790 153.9835340 224.8540480
 159.9375900 150.8060120 231.5627100 159.5247080 151.6313830 231.8167090
 159.2051850 150.2205160 231.3703460 152.0708690 153.5920020 226.4245770
 151.6665690 152.8797270 225.9291670 152.1571810 153.2473260 227.3133810
 152.5390390 157.2787580 228.5884980 152.2418680 156.6733050 227.9092760
 153.4890210 157.3164890 228.4774340 150.7837310 150.3663230 230.2044810
 151.3351900 150.4758570 229.4298060 151.2980820 150.7400830 230.9200040
 160.6276000 160.8519450 232.2508080 160.1506560 161.6591640 232.0580690
 159.9437790 160.1997780 232.4034290 151.6308820 157.0169270 235.2392780
 150.7337350 157.2409240 235.4866180 151.6561690 157.1404210 234.2904180
 158.6714040 153.8662390 221.1534040 159.1107320 153.0284820 221.0071860
 159.3842460 154.4991790 221.2398180 150.4580040 153.8882590 233.8150150
 150.3187810 154.7605390 234.1837550 149.5761400 153.5455400 233.6698090
 156.7809420 158.8058460 225.1215280 157.2205330 159.5482790 224.7070670
 156.7196310 159.0485030 226.0454240 152.2560390 159.8304290 236.0235300
 152.2275820 160.2347240 235.1563730 152.0925360 158.9014650 235.8606900
 162.2531180 145.1205200 219.4675080 161.9403840 145.2132030 220.3674150
 163.0143650 145.6986230 219.4172510 148.7713320 152.4865000 223.9252420
 148.6510920 153.2127090 223.3133690 148.4614210 151.7167910 223.4480330
 164.2075210 160.6131390 237.3199470 164.6834930 161.0914280 237.9988550
 164.8282370 160.5448880 236.5944970 146.4098690 155.6580140 229.7321060
 146.4879110 155.7928910 228.7876780 147.0240370 154.9496030 229.9249180
 147.6546320 157.3580330 226.1427240 147.2474400 157.4994920 225.2880840
 148.5459330 157.0740490 225.9398450 163.6108460 157.8044240 234.4799480
 163.7371520 157.5656120 233.5616660 163.6529840 156.9728780 234.9521560
 157.4725200 161.5072240 233.0494290 157.9869870 161.4180250 233.8516720
 156.6294280 161.8531940 233.3422200 159.4479600 161.7927580 222.4778290
 159.2880740 161.5030520 223.3760120 159.2826310 161.0167710 221.9423520
 151.9267980 161.5726110 224.2549910 151.7510460 160.6561650 224.0417710
 151.0723720 161.9313400 224.4947710 159.1505730 159.3015140 221.0376290
 158.4570890 159.2992430 220.3778570 159.8928590 158.8774460 220.6070460
 158.7155660 160.9277850 225.1124780 159.1712610 160.1467230 225.4263400
 159.0548180 161.6384670 225.6565960 163.4632470 149.8576700 235.4449220
 162.8476740 150.3656370 234.9164680 163.1428890 148.9575030 235.3875160
 146.4658210 156.6994310 232.2715520 146.6289250 156.2299670 231.4534890
 146.9310660 156.1917870 232.9364360 151.2376980 145.8300070 227.3076090
 150.7945130 146.6109610 226.9760610 151.7961970 146.1529960 228.0147030
 155.5246790 148.6968590 232.9111410 155.0626160 148.9051610 233.7231350
 155.1224900 147.8827940 232.6082080 160.5251300 149.9177540 234.0408070
 159.6744890 149.6183290 234.3617140 160.3653090 150.1619550 233.1291890
 157.6201010 151.4179290 236.1406860 157.9454420 150.5843040 235.8009090
 158.4081340 151.9407810 236.2885190 154.3535800 145.4510770 222.1881920
 153.7289980 145.4470640 222.9135230 154.2665920 144.5841730 221.7917890
 153.2752880 146.3747400 229.1665690 153.5725210 147.2810230 229.0857710
 153.8238440 145.8866180 228.5525260 151.0291200 150.9533640 225.0357340
 150.8032120 150.7370810 225.9403960 150.2483730 151.3862100 224.6903310
 158.2588960 150.9597010 223.6347990 157.6597850 151.6832810 223.4511610
 158.8068570 150.8973790 222.8524440 153.4690410 151.8519220 235.7017610
 153.3734010 150.9113950 235.5518010 154.3122390 152.0734290 235.3065680
 156.8653830 149.5960550 225.6651270 157.2583400 149.9132750 224.8519960
 157.2270680 148.7172430 225.7795790 148.6000950 148.2632890 233.8551390
 148.2064340 149.1108100 234.0624170 147.9119350 147.6259260 234.0460030
 155.1746000 148.3467860 236.9248130 154.4844320 148.1540060 237.5594220
 155.9178300 148.6302500 237.4572430 145.9018000 146.1861350 227.8881470
 145.6131050 146.7564210 228.6006450 146.6463760 145.7065800 228.2512700
 146.0888230 150.1281470 219.0984190 146.0062900 151.0712230 219.2399180
 145.7371290 149.9856380 218.2196540 157.4508970 152.1866300 229.7602050
 156.7190090 152.6953110 230.1092150 157.0533310 151.3696280 229.4590830
 153.8886360 148.8620500 228.1654540 153.8922420 148.4210450 227.3159080
 154.7837480 149.1837830 228.2726360 149.7388740 148.7446990 227.1248750
 149.3988790 149.2222220 227.8815800 148.9766060 148.2912110 226.7649850
 153.9506510 149.8632580 221.1561300 154.0719330 149.8219060 222.1047120
 153.5655020 150.7256730 221.0008030 157.9134880 147.6399980 229.1724990
 157.9307620 148.0908630 230.0166840 157.6650460 146.7405620 229.3858430
 152.9628010 152.1733720 220.5544600 152.3944910 151.7251970 219.9280510
 153.6717010 152.5326500 220.0209750 161.3405630 145.0532160 235.0111370
 161.6651400 144.3221820 235.5369350 161.3762140 144.7345800 234.1092360
 148.0397190 156.0745740 234.4311330 147.6551980 155.4339410 235.0294290
 148.3509380 156.7781860 235.0006060 154.1894330 152.9222280 229.9119950
 154.5564460 152.4480850 230.6581290 153.9999390 153.7963850 230.2528290
 147.0534820 147.6665970 226.0413420 146.7681740 147.3021640 226.8792040
 146.9913680 146.9346430 225.4276560 151.9793700 151.9630920 232.2304160
 151.6750770 152.8422900 232.4554520 152.9340160 152.0230710 232.2661600
 150.5075490 156.1691910 222.8271010 149.7337750 155.6289530 222.6669730
 151.2370120 155.6498520 222.4888770 161.2663470 155.1657270 228.6197400
 161.9862590 155.6612560 228.2293510 161.0645290 154.4875160 227.9751270
 156.7273410 146.5595230 222.7626790 155.9138020 146.0608400 222.6872100
 156.5335360 147.3993480 222.3463140 156.6482270 155.2366330 234.5066400
 156.5819580 154.3162000 234.2523990 156.0187410 155.3341770 235.2211040
 159.4421800 150.9314880 221.0588950 160.3301420 151.2432110 220.8840290
 159.4126890 150.0587130 220.6669530 150.5512890 155.8372290 226.4649820
 151.0691560 155.0340550 226.4106710 150.0996910 155.7751430 227.3066650
 155.4382390 157.1038570 221.7377120 155.7798090 157.8480800 221.2420440
 154.6095100 157.4169690 222.1001950 148.0357430 152.8033660 233.3775520
 147.6772370 153.4687510 233.9648860 147.7411990 151.9717210 233.7488140
 151.2370550 153.2617900 236.2615070 150.9370690 153.4075080 235.3642890
 152.0081790 152.7023190 236.1688460 156.5799000 158.0586900 234.2570200
 156.5943540 157.1267860 234.0389110 155.8724100 158.1446660 234.8959970
 161.7136070 152.2426720 220.5268810 161.6299790 152.6740940 219.6765250
 162.4330260 152.7025070 220.9595630 162.7910210 154.6994240 233.6038780
 162.0658400 155.2923020 233.4068170 163.3185670 154.6917780 232.8052150
 162.7423320 159.0968980 223.2550940 162.0999480 158.4424600 223.5294660
 162.3553980 159.5024070 222.4791610 158.3209800 156.4254410 227.1022630
 158.6733620 155.8282540 226.4424000 157.4372130 156.0998640 227.2730880
 154.4073080 157.1852100 224.5093040 155.0944210 157.7321310 224.8900630
 153.6205500 157.7292830 224.5442650 146.5465480 152.8024920 220.0010120
 147.4160330 153.0849720 220.2846040 146.0555800 153.6160790 219.8858930
 153.7100290 154.1898130 224.1218400 154.1663070 155.0003380 224.3478590
 153.3588500 153.8721270 224.9536890 156.0132900 159.7004470 231.3510700
 156.6575120 159.9063850 232.0284120 156.3762340 158.9392870 230.8981550
 149.6112070 144.5335780 224.5940920 149.4826700 144.5253680 225.5425840
 148.7874090 144.8718870 224.2431930 157.2864980 157.7036820 230.0688150
 157.9287210 157.0029980 230.1820320 157.8114330 158.4835260 229.8885040
 161.1320700 157.9885440 219.7927290 160.9058280 157.2715880 220.3851930
 160.7416900 157.7397880 218.9549040 159.0602600 158.5031720 233.2724210
 159.3958840 159.0898410 233.9502130 158.1402940 158.3724430 233.5022000
 146.9136730 162.0152300 220.5671750 147.2734370 162.6141640 219.9129020
 146.7729070 162.5612190 221.3406780 146.6106000 146.2926900 234.0547620
 145.8964520 146.4923820 234.6600230 147.0301040 145.5166470 234.4262420
 160.7136950 155.9057380 221.4541450 160.4258650 156.3670070 222.2419330
 161.5089120 155.4455150 221.7225670 146.8978590 160.2807160 235.0414150
 147.0069710 159.3401900 234.9009540 146.2459150 160.5461910 234.3927880
 154.8891180 158.5523050 236.4412270 154.5688050 157.8332290 236.9857960
 154.2149540 159.2278120 236.5148330 152.9305350 159.3983500 221.3845420
 152.9215450 160.1313190 220.7689930 152.0103710 159.1515080 221.4772380
 148.5311990 154.6198390 222.1292180 147.9239940 155.3597290 222.1387480
 149.0061340 154.7097750 221.3030380 158.1044780 148.7849210 231.8049070
 158.4725600 147.9644420 232.1328640 157.2442980 148.8451100 232.2204720
 161.4706810 147.7406150 222.6136630 160.8419970 147.8451820 221.8994860
 160.9758730 147.9602930 223.4030510 155.9164950 159.4611740 220.0470610
 156.0176930 159.2575730 219.1172590 155.0166690 159.2070020 220.2518390
 153.4390840 150.0192100 224.0294510 152.7306990 150.4878440 224.4708120
 153.7235320 149.3614110 224.6639700 155.0646770 151.4388800 232.0287040
 155.5632020 151.9134620 232.6938890 155.2069720 150.5152320 232.2357070
 157.4706270 146.7442760 225.4690300 157.3474050 146.7628890 224.5199810
 158.4190830 146.7921700 225.5888700 154.5583060 161.9798060 224.7418280
 154.8124560 161.9419450 223.8197650 153.6095540 161.8531390 224.7346530
 151.6425860 148.3277180 221.4045220 152.4916390 148.7647330 221.3385410
 151.2757130 148.6397440 222.2317280 162.2713630 147.6556760 232.8715430
 161.7687230 148.3962160 233.2109240 163.0870290 148.0440760 232.5552220
 160.5635640 152.8989940 226.3176790 159.6225780 152.9140170 226.4924480
 160.8779710 152.1125900 226.7637090 150.5417280 154.5809540 219.8780750
 151.3080550 154.4690900 220.4406180 150.6191970 153.8847510 219.2257520
 149.2364040 152.0134610 220.5613640 149.3167630 151.0662120 220.6731040
 150.1283790 152.3441490 220.6674300 162.5661220 160.0698790 227.9931050
 162.6908640 160.8929960 228.4654860 163.4326780 159.8589520 227.6455200
 150.0378750 162.1630000 227.6648180 150.7741230 161.6145460 227.9356750
 150.4219670 163.0286010 227.5254170 146.9224230 158.2303570 223.5389690
 145.9964010 158.4724710 223.5295100 147.3880660 159.0577830 223.4174440
 149.0437030 161.3476070 236.8533760 149.8449760 161.6688120 237.2669160
 148.5288850 160.9871650 237.5753670 153.1481060 161.3360310 219.4873750
 153.9409670 161.6249140 219.0355540 152.6285410 160.9052480 218.8086230
 157.8801660 157.4555940 236.8009170 157.2739820 157.4787540 236.0604920
 157.5755770 156.7238980 237.3376420 159.3102030 161.1836230 235.4118580
 160.2623780 161.0994250 235.3618820 159.1630250 161.8477940 236.0852370
 162.2011230 160.5630440 220.9110490 161.9152740 160.1495580 220.0964670
 162.0030780 161.4918150 220.7911010 146.7634840 153.8349530 235.7969810
 147.2673860 153.2556810 236.3686040 146.0242260 154.1189760 236.3346180
 153.6658460 156.5563720 219.3516100 153.5609100 155.9416070 220.0777480
 153.4982680 156.0329610 218.5679110 153.8172780 155.2420520 235.3305330
 153.0518450 155.8105520 235.2460000 153.9988740 154.9496730 234.4373560
 156.9061190 155.6183750 219.9558090 156.3571290 156.0653050 220.6000830
 157.5280450 155.1133000 220.4795760 160.9596130 156.9725850 235.8880350
 161.7005600 157.3101610 235.3847810 160.1968810 157.1417910 235.3350120
 148.7957920 151.9779120 236.6919880 148.8363260 151.6792990 237.6005110
 149.6503420 152.3786730 236.5327400 152.5736310 154.5774670 221.8523390
 152.9952730 154.4114540 222.6954780 152.6987150 153.7674900 221.3578530
 150.7363730 150.5571220 234.6594370 150.2060190 150.0662170 234.0317710
 151.4051800 150.9855420 234.1252300 155.0863950 153.6012280 219.1000490
 155.6069610 152.8861300 218.7341640 155.7332350 154.2398150 219.4001000
 159.6341790 155.0240680 234.4235560 160.0482810 155.1785760 235.2725980
 158.6992790 155.1495900 234.5861340 160.1063960 152.3636840 236.4274710
 160.6884730 151.6089160 236.3395190 160.2825730 152.8944280 235.6506190
 151.2236030 147.5233590 234.7391660 151.1292900 146.9054340 234.0142530
 150.6433420 148.2499880 234.5121570 153.9897470 146.0806830 231.7719050
 153.5414770 146.1031090 230.9264600 153.3562670 145.6825850 232.3689350
 154.3957020 154.9761160 232.3931490 154.8145130 155.8193890 232.2207730
 153.4765650 155.1133200 232.1638270 156.7320920 152.7077340 233.7769330
 156.8517130 152.1118480 234.5164170 157.5914920 152.7447030 233.3570630
 159.0708820 153.2614530 232.3531840 158.5444040 153.7857150 231.7496980
 159.4140160 153.8941920 232.9841570 151.4695210 150.6507900 218.7981550
 151.2684270 149.7875260 219.1594890 151.2987260 150.5641260 217.8603150
 152.2464440 161.2814170 233.5089220 151.7085530 162.0060230 233.1897920
 152.4998400 160.8044510 232.7186560 153.4989690 149.2498690 235.0345150
 154.0889380 148.9414540 235.7222970 152.6809930 148.7778440 235.1905050
 158.3183120 148.8664500 235.2678170 157.6298640 148.2046040 235.2028160
 159.0389140 148.4202770 235.7126630 158.9483520 145.4616130 221.3268430
 159.2285810 144.6184030 221.6827850 158.1749250 145.6939240 221.8407180
 150.2678010 147.7508520 218.7859430 150.5703910 147.7575950 217.8778580
 151.0072600 147.4006380 219.2827090 155.1026650 162.5165380 233.7675870
 155.0285350 163.4200520 234.0748240 154.2005490 162.1977280 233.7397940
 153.4862940 146.6943140 219.7715630 153.1384940 146.0167130 219.1918080
 153.6875710 146.2332650 220.5859020 155.6511980 161.6823890 221.3902230
 156.5462770 162.0208860 221.4120990 155.6829610 160.9603300 220.7626510
 149.2908140 157.0550940 219.6189230 149.7283010 157.5980610 220.2746810
 149.7755870 156.2297890 219.6285570 146.5053940 159.8439970 227.0709490
 146.8356950 158.9761030 226.8388130 146.9344940 160.0498490 227.9014450
 151.1015860 158.1748980 224.7311460 150.8011400 158.0513950 225.6315370
 150.9953350 157.3157570 224.3227190 146.9944150 160.7110560 229.8091120
 146.5575140 160.8911360 230.6415270 147.5621830 161.4685180 229.6672840
 162.6306330 160.2127560 234.0968430 162.0308320 160.2720120 233.3532350
 162.7600230 159.2732540 234.2265280 163.8707780 157.9545380 219.4338140
 163.0400740 158.0222030 219.9045370 164.0479610 158.8449500 219.1305000
 163.3264240 154.6992860 221.9372340 164.0883150 155.2689510 222.0432030
 163.3418610 154.1320060 222.7080650 146.8268580 153.2230790 226.1680000
 146.1717420 152.9542430 225.5239700 147.6646530 153.1135270 225.7181980
 164.3324210 155.5542960 226.7814270 164.7033040 154.7710280 226.3750240
 164.9726140 156.2432060 226.6031570 161.3157970 156.9379540 232.1944590
 160.5017810 157.3676700 232.4570380 161.7232170 157.5497950 231.5813640
 163.3783410 154.9927230 219.0944860 163.6532250 155.9006110 218.9664080
 163.1894150 154.9289760 220.0306850 159.7759020 148.0172080 220.3898490
 160.1943900 147.8303060 219.5495150 159.4695080 147.1651130 220.7001420
 163.2748750 152.9296220 224.0874290 162.8992350 152.1624150 223.6555580
 162.5451870 153.3118920 224.5749220 147.8644510 153.6083360 230.7083340
 148.2317550 153.5210760 231.5879360 147.2955330 152.8449910 230.6090200
 162.6648370 152.0767740 233.7213810 162.4334460 151.8480490 232.8211760
 162.9252920 152.9967290 233.6758700 147.4160510 150.5192450 234.6141760
 146.5216560 150.4859210 234.9535470 147.9558060 150.7179240 235.3793010
 161.1036440 147.3024170 236.4993510 161.9806620 147.3107570 236.8827510
 161.1157280 146.5655010 235.8885860 146.0406660 150.4329720 222.1105330
 145.1370740 150.6959920 221.9356990 146.5247280 150.7040890 221.3305290
 162.5499710 151.1553710 227.3881530 163.0737190 150.6616360 226.7571700
 163.1359130 151.2904070 228.1329100 162.7289430 151.2393580 230.9101080
 161.7792140 151.2057120 231.0246070 162.9102440 152.1493690 230.6750850
 148.5833870 149.4895260 220.0199710 149.2925570 149.0678480 219.5346990
 147.8673810 149.5570490 219.3883060 148.2308030 145.5434590 219.0602360
 148.9536160 146.0843530 219.3783580 148.5032550 145.2698010 218.1843900
 162.0399680 150.4127060 223.3273940 162.5358800 150.1797930 224.1122820
 161.8415750 149.5738900 222.9111580 147.9200220 144.7940780 228.9624980
 148.5676410 144.2438160 228.5220140 148.3402060 145.0483930 229.7840790
 163.4686840 149.0488010 225.8611620 163.3586120 148.8944050 226.7993890
 164.2294430 148.5208950 225.6187030 161.8152560 144.9882140 232.3194620
 162.4524780 145.6016280 232.6853810 161.9627450 145.0242800 231.3743850
 164.3577110 146.8795930 219.1017760 165.2826420 146.7477110 218.8936050
 164.3352900 146.9588750 220.0554210 164.4315600 147.6506590 221.7274470
 163.6367100 147.5851710 222.2567380 164.6358880 148.5857230 221.7159820
 161.3734020 161.6898140 225.7212860 161.9693090 161.3682710 225.0447280
 161.6312170 161.2169960 226.5126130 147.6732220 144.9496450 231.7050300
 147.3247040 145.4060270 232.4708480 147.3419920 144.0553580 231.7872730
 149.2796590 158.1216050 235.8703490 149.2366220 157.7508960 236.7517950
 149.4107600 159.0593620 236.0105310 152.9802620 159.6775640 231.4713210
 152.7393980 159.9450200 230.5843730 153.9205260 159.8481370 231.5264070
 155.1857040 146.1408330 235.2269720 155.1245930 146.7330160 235.9765130
 156.1257420 146.0334290 235.0819980 157.8231600 145.7978390 234.8662010
 158.4372010 146.1157680 234.2043090 158.3681160 145.3126980 235.4857870
 164.2406780 161.6970020 232.2723850 163.7465060 162.0938890 231.5550980
 163.6320070 161.0719230 232.6661130 148.3452860 144.4772650 234.9801070
 148.8935850 144.2960700 234.2167180 148.4108170 143.6866760 235.5157380
 149.1184620 161.0678300 232.9901270 148.5244940 160.9363000 233.7291310
 149.1108460 160.2316440 232.5243370 158.5639640 144.3610530 231.1931300
 157.6899480 144.6945640 230.9904230 158.4550390 143.8883710 232.0183170
 159.4711620 146.5681400 232.5773020 159.1424980 145.7533160 232.1974750
 160.4193920 146.5251210 232.4538710 161.9246230 162.3393440 229.5510590
 161.4649200 163.0909250 229.1768610 161.2958690 161.6199910 229.4925390
 148.7496850 158.4336680 231.9409310 148.0230910 157.8141970 231.8735260
 148.8106000 158.8277290 231.0707390 152.3541950 160.6481680 228.7258720
 152.8706970 160.0369040 228.2006980 153.0039330 161.1510460 229.2169730
 155.0937450 161.5390170 229.5527700 155.3815260 161.2844470 228.6760710
 155.6060670 160.9867530 230.1433270 156.3114460 145.2780370 230.1324210
 155.5286250 145.7525870 230.4120970 156.0177390 144.3735200 230.0237390
 160.8635530 145.9803470 228.1773300 161.3043620 145.9248570 227.3294900
 160.5943120 146.8961480 228.2483480 162.7274100 145.6118710 226.1882120
 162.6662500 144.6679930 226.0413140 163.5066130 145.7198800 226.7335580
 147.0326850 161.7511070 225.1506070 146.8648890 161.1181750 225.8487960
 146.1661360 161.9570470 224.8000260 147.6554870 145.5827850 222.6537930
 148.4134230 145.6956730 222.0801960 147.1932040 146.4197050 222.6081360
 154.1968680 147.6967120 225.6440240 153.3843190 147.3224010 225.3036120
 154.7010320 146.9412200 225.9461430 158.6993660 144.3609570 226.8823310
 159.3023030 144.9329780 227.3571830 157.9586650 144.9249010 226.6597210
 161.8428260 144.7631130 222.1563590 162.0378890 145.6614580 222.4231020
 161.0558130 144.5318210 222.6496540 148.6389550 160.4444300 222.5956210
 148.1137170 160.8252330 221.8918170 148.5634130 161.0695070 223.3165920
 150.0280020 146.1091900 221.1939900 150.5572780 145.3221700 221.0647850
 150.6608340 146.7883090 221.4275430 152.2217860 145.8467040 224.2485290
 151.5920600 145.1454350 224.4155420 151.6823000 146.6071170 224.0318450
 155.1609810 162.4606270 236.9195900 156.0877120 162.2250540 236.9631860
 155.1460240 163.2878270 236.4381930 163.3954870 162.0031840 223.9170150
 163.5707060 161.3169580 223.2731070 162.6976440 162.5278890 223.5246820
 152.3473420 145.1251020 236.6837780 152.0657690 145.6284620 235.9198600
 152.7293120 144.3272770 236.3179910 151.2382520 162.3926680 221.4705460
 151.9701340 162.1085960 220.9229350 151.4976190 162.1539960 222.3604840
 150.3997310 158.5091410 221.4751790 149.7706190 158.9776510 222.0237620
 150.5145140 157.6640630 221.9097980 158.9488880 144.5404600 237.2618250
 158.8354330 144.8599210 238.1569770 159.7658620 144.9417110 236.9655530
 161.7287370 161.6876130 236.7436940 162.5212690 161.1925360 236.5362900
 162.0220520 162.3666270 237.3512550 157.8547030 152.5597070 207.6252990
 157.7741080 151.6451680 207.3544700 157.4411450 153.0564140 206.9192700
 155.9865070 154.3376090 209.5062260 155.2107170 153.8576530 209.7960830
 156.6378000 153.6581740 209.3318420 150.0030900 154.6495900 210.3838020
 149.1715780 154.3944610 210.7834530 150.6111880 154.7206670 211.1195940
 160.0072500 158.7436280 208.2861390 159.5454030 157.9723520 208.6148560
 160.8198050 158.7702350 208.7913840 149.9832160 158.6835990 210.5796040
 150.2860200 157.7933730 210.4006260 150.7275750 159.2406210 210.3518290
 148.4122850 149.6097790 204.1680410 147.5239550 149.9513760 204.0660290
 148.6964040 149.4098110 203.2761240 146.3755860 152.2103440 210.0520110
 146.9471970 151.4425640 210.0523750 146.3757400 152.5092200 209.1426720
 156.2335810 161.0294290 207.9065380 155.6147250 161.4851790 207.3359820
 157.0887590 161.1845750 207.5055080 155.4274060 157.0133280 209.5132420
 155.3582340 156.0723220 209.3521550 156.1893920 157.1034690 210.0854990
 147.6180730 147.6187800 211.8389040 147.4383570 146.7213550 212.1191800
 147.2160810 148.1659670 212.5135990 156.4579230 149.8203660 209.7401350
 156.8344050 148.9475540 209.6275020 156.3598740 150.1562360 208.8491790
 150.5884240 148.1929290 205.2018790 150.6950990 149.0933020 205.5087550
 149.6776600 148.1447260 204.9113440 160.2403350 147.3154100 206.6729690
 161.0612970 146.8250670 206.7155170 160.2737430 147.9051760 207.4261530
 148.2367400 150.1148300 210.4471380 148.9177510 150.3786670 211.0658780
 147.9215450 149.2749170 210.7809390 152.4291970 151.1615660 209.5343970
 152.9370190 151.6596630 210.1748990 152.9605210 150.3850860 209.3583330
 164.5302900 149.3320850 213.2373320 163.8255070 149.7202560 212.7188430
 164.7960820 150.0271140 213.8394250 150.7128070 145.8014220 213.8007390
 150.7146510 146.3186610 212.9953290 149.8832380 145.3244400 213.7777320
 157.0999160 155.9133530 205.2997290 156.4816430 156.3782980 204.7360010
 157.6122410 156.6061010 205.7166800 151.9630920 155.4409400 211.9780890
 151.6300300 156.0678320 212.6201960 152.1397600 155.9671280 211.1982560
 160.4764830 149.2554480 209.4457230 159.7720400 149.5439370 210.0260340
 160.8376990 150.0654590 209.0856790 150.3943400 147.5124180 211.8077840
 150.7360210 148.3566230 211.5131710 149.4559210 147.6607920 211.9243180
 151.1750020 157.4090200 213.7930070 151.7924020 158.0841280 213.5114520
 150.3143140 157.8178180 213.7017570 146.4682360 156.5990060 202.6736920
 146.0910340 157.0877160 201.9421820 146.7255430 157.2715340 203.3043450
 162.0927610 158.8729610 211.7084710 161.4091130 159.5428720 211.7001380
 162.6321900 159.0710260 210.9429570 163.5451750 148.7009270 209.8366440
 162.5976660 148.7348250 209.9681870 163.8701740 149.5148220 210.2215800
 154.0771290 145.0006450 208.1322430 154.3846270 144.4453340 207.4157930
 153.1471990 145.1350910 207.9495420 159.6286350 160.7173740 210.4229890
 159.6413510 160.3136030 209.5552150 159.0761570 161.4921030 210.3191320
 160.9231770 157.4389960 205.5120060 160.8128100 156.4964290 205.6369480
 160.9200020 157.8005600 206.3982820 159.0271790 155.6203580 211.7512500
 159.4440580 155.4063690 210.9165960 159.7511610 155.8776370 212.3221120
 156.4652050 153.0655280 204.8682550 155.5381330 152.9992660 205.0971020
 156.6176870 154.0035410 204.7537790 156.4521130 149.3372280 201.8649710
 155.5124800 149.4986240 201.9502170 156.7704390 150.0557960 201.3185700
 162.9733890 154.0190800 211.8428740 162.1452520 154.0883890 211.3678870
 163.5684370 154.6045110 211.3744570 160.4949340 154.6275580 205.3717800
 159.8761760 154.2895130 204.7244100 160.4773790 153.9835340 206.0796990
 159.9375900 150.8060120 212.7883610 159.5247080 151.6313830 213.0423600
 159.2051850 150.2205160 212.5959970 152.0708690 153.5920020 207.6502280
 151.6665690 152.8797270 207.1548180 152.1571810 153.2473260 208.5390320
 152.5390390 157.2787580 209.8141490 152.2418680 156.6733050 209.1349270
 153.4890210 157.3164890 209.7030850 150.7837310 150.3663230 211.4301320
 151.3351900 150.4758570 210.6554570 151.2980820 150.7400830 212.1456550
 160.6276000 160.8519450 213.4764590 160.1506560 161.6591640 213.2837200
 159.9437790 160.1997780 213.6290800 151.6308820 157.0169270 216.4649290
 150.7337350 157.2409240 216.7122690 151.6561690 157.1404210 215.5160690
 158.6714040 153.8662390 202.3790550 159.1107320 153.0284820 202.2328370
 159.3842460 154.4991790 202.4654690 150.4580040 153.8882590 215.0406660
 150.3187810 154.7605390 215.4094060 149.5761400 153.5455400 214.8954600
 156.7809420 158.8058460 206.3471790 157.2205330 159.5482790 205.9327180
 156.7196310 159.0485030 207.2710750 152.2560390 159.8304290 217.2491810
 152.2275820 160.2347240 216.3820240 152.0925360 158.9014650 217.0863410
 162.2531180 145.1205200 200.6931590 161.9403840 145.2132030 201.5930660
 163.0143650 145.6986230 200.6429020 148.7713320 152.4865000 205.1508930
 148.6510920 153.2127090 204.5390200 148.4614210 151.7167910 204.6736840
 164.2075210 160.6131390 218.5455980 164.6834930 161.0914280 219.2245060
 164.8282370 160.5448880 217.8201480 146.4098690 155.6580140 210.9577570
 146.4879110 155.7928910 210.0133290 147.0240370 154.9496030 211.1505690
 147.6546320 157.3580330 207.3683750 147.2474400 157.4994920 206.5137350
 148.5459330 157.0740490 207.1654960 163.6108460 157.8044240 215.7055990
 163.7371520 157.5656120 214.7873170 163.6529840 156.9728780 216.1778070
 157.4725200 161.5072240 214.2750800 157.9869870 161.4180250 215.0773230
 156.6294280 161.8531940 214.5678710 159.4479600 161.7927580 203.7034800
 159.2880740 161.5030520 204.6016630 159.2826310 161.0167710 203.1680030
 151.9267980 161.5726110 205.4806420 151.7510460 160.6561650 205.2674220
 151.0723720 161.9313400 205.7204220 159.1505730 159.3015140 202.2632800
 158.4570890 159.2992430 201.6035080 159.8928590 158.8774460 201.8326970
 158.7155660 160.9277850 206.3381290 159.1712610 160.1467230 206.6519910
 159.0548180 161.6384670 206.8822470 163.4632470 149.8576700 216.6705730
 162.8476740 150.3656370 216.1421190 163.1428890 148.9575030 216.6131670
 146.4658210 156.6994310 213.4972030 146.6289250 156.2299670 212.6791400
 146.9310660 156.1917870 214.1620870 151.2376980 145.8300070 208.5332600
 150.7945130 146.6109610 208.2017120 151.7961970 146.1529960 209.2403540
 155.5246790 148.6968590 214.1367920 155.0626160 148.9051610 214.9487860
 155.1224900 147.8827940 213.8338590 160.5251300 149.9177540 215.2664580
 159.6744890 149.6183290 215.5873650 160.3653090 150.1619550 214.3548400
 157.6201010 151.4179290 217.3663370 157.9454420 150.5843040 217.0265600
 158.4081340 151.9407810 217.5141700 154.3535800 145.4510770 203.4138430
 153.7289980 145.4470640 204.1391740 154.2665920 144.5841730 203.0174400
 153.2752880 146.3747400 210.3922200 153.5725210 147.2810230 210.3114220
 153.8238440 145.8866180 209.7781770 151.0291200 150.9533640 206.2613850
 150.8032120 150.7370810 207.1660470 150.2483730 151.3862100 205.9159820
 158.2588960 150.9597010 204.8604500 157.6597850 151.6832810 204.6768120
 158.8068570 150.8973790 204.0780950 153.4690410 151.8519220 216.9274120
 153.3734010 150.9113950 216.7774520 154.3122390 152.0734290 216.5322190
 156.8653830 149.5960550 206.8907780 157.2583400 149.9132750 206.0776470
 157.2270680 148.7172430 207.0052300 148.6000950 148.2632890 215.0807900
 148.2064340 149.1108100 215.2880680 147.9119350 147.6259260 215.2716540
 155.1746000 148.3467860 218.1504640 154.4844320 148.1540060 218.7850730
 155.9178300 148.6302500 218.6828940 145.9018000 146.1861350 209.1137980
 145.6131050 146.7564210 209.8262960 146.6463760 145.7065800 209.4769210
 146.0888230 150.1281470 200.3240700 146.0062900 151.0712230 200.4655690
 145.7371290 149.9856380 199.4453050 157.4508970 152.1866300 210.9858560
 156.7190090 152.6953110 211.3348660 157.0533310 151.3696280 210.6847340
 153.8886360 148.8620500 209.3911050 153.8922420 148.4210450 208.5415590
 154.7837480 149.1837830 209.4982870 149.7388740 148.7446990 208.3505260
 149.3988790 149.2222220 209.1072310 148.9766060 148.2912110 207.9906360
 153.9506510 149.8632580 202.3817810 154.0719330 149.8219060 203.3303630
 153.5655020 150.7256730 202.2264540 157.9134880 147.6399980 210.3981500
 157.9307620 148.0908630 211.2423350 157.6650460 146.7405620 210.6114940
 152.9628010 152.1733720 201.7801110 152.3944910 151.7251970 201.1537020
 153.6717010 152.5326500 201.2466260 161.3405630 145.0532160 216.2367880
 161.6651400 144.3221820 216.7625860 161.3762140 144.7345800 215.3348870
 148.0397190 156.0745740 215.6567840 147.6551980 155.4339410 216.2550800
 148.3509380 156.7781860 216.2262570 154.1894330 152.9222280 211.1376460
 154.5564460 152.4480850 211.8837800 153.9999390 153.7963850 211.4784800
 147.0534820 147.6665970 207.2669930 146.7681740 147.3021640 208.1048550
 146.9913680 146.9346430 206.6533070 151.9793700 151.9630920 213.4560670
 151.6750770 152.8422900 213.6811030 152.9340160 152.0230710 213.4918110
 150.5075490 156.1691910 204.0527520 149.7337750 155.6289530 203.8926240
 151.2370120 155.6498520 203.7145280 161.2663470 155.1657270 209.8453910
 161.9862590 155.6612560 209.4550020 161.0645290 154.4875160 209.2007780
 156.7273410 146.5595230 203.9883300 155.9138020 146.0608400 203.9128610
 156.5335360 147.3993480 203.5719650 156.6482270 155.2366330 215.7322910
 156.5819580 154.3162000 215.4780500 156.0187410 155.3341770 216.4467550
 159.4421800 150.9314880 202.2845460 160.3301420 151.2432110 202.1096800
 159.4126890 150.0587130 201.8926040 150.5512890 155.8372290 207.6906330
 151.0691560 155.0340550 207.6363220 150.0996910 155.7751430 208.5323160
 155.4382390 157.1038570 202.9633630 155.7798090 157.8480800 202.4676950
 154.6095100 157.4169690 203.3258460 148.0357430 152.8033660 214.6032030
 147.6772370 153.4687510 215.1905370 147.7411990 151.9717210 214.9744650
 151.2370550 153.2617900 217.4871580 150.9370690 153.4075080 216.5899400
 152.0081790 152.7023190 217.3944970 156.5799000 158.0586900 215.4826710
 156.5943540 157.1267860 215.2645620 155.8724100 158.1446660 216.1216480
 161.7136070 152.2426720 201.7525320 161.6299790 152.6740940 200.9021760
 162.4330260 152.7025070 202.1852140 162.7910210 154.6994240 214.8295290
 162.0658400 155.2923020 214.6324680 163.3185670 154.6917780 214.0308660
 162.7423320 159.0968980 204.4807450 162.0999480 158.4424600 204.7551170
 162.3553980 159.5024070 203.7048120 158.3209800 156.4254410 208.3279140
 158.6733620 155.8282540 207.6680510 157.4372130 156.0998640 208.4987390
 154.4073080 157.1852100 205.7349550 155.0944210 157.7321310 206.1157140
 153.6205500 157.7292830 205.7699160 146.5465480 152.8024920 201.2266630
 147.4160330 153.0849720 201.5102550 146.0555800 153.6160790 201.1115440
 153.7100290 154.1898130 205.3474910 154.1663070 155.0003380 205.5735100
 153.3588500 153.8721270 206.1793400 156.0132900 159.7004470 212.5767210
 156.6575120 159.9063850 213.2540630 156.3762340 158.9392870 212.1238060
 149.6112070 144.5335780 205.8197430 149.4826700 144.5253680 206.7682350
 148.7874090 144.8718870 205.4688440 157.2864980 157.7036820 211.2944660
 157.9287210 157.0029980 211.4076830 157.8114330 158.4835260 211.1141550
 161.1320700 157.9885440 201.0183800 160.9058280 157.2715880 201.6108440
 160.7416900 157.7397880 200.1805550 159.0602600 158.5031720 214.4980720
 159.3958840 159.0898410 215.1758640 158.1402940 158.3724430 214.7278510
 146.9136730 162.0152300 201.7928260 147.2734370 162.6141640 201.1385530
 146.7729070 162.5612190 202.5663290 146.6106000 146.2926900 215.2804130
 145.8964520 146.4923820 215.8856740 147.0301040 145.5166470 215.6518930
 160.7136950 155.9057380 202.6797960 160.4258650 156.3670070 203.4675840
 161.5089120 155.4455150 202.9482180 146.8978590 160.2807160 216.2670660
 147.0069710 159.3401900 216.1266050 146.2459150 160.5461910 215.6184390
 154.8891180 158.5523050 217.6668780 154.5688050 157.8332290 218.2114470
 154.2149540 159.2278120 217.7404840 152.9305350 159.3983500 202.6101930
 152.9215450 160.1313190 201.9946440 152.0103710 159.1515080 202.7028890
 148.5311990 154.6198390 203.3548690 147.9239940 155.3597290 203.3643990
 149.0061340 154.7097750 202.5286890 158.1044780 148.7849210 213.0305580
 158.4725600 147.9644420 213.3585150 157.2442980 148.8451100 213.4461230
 161.4706810 147.7406150 203.8393140 160.8419970 147.8451820 203.1251370
 160.9758730 147.9602930 204.6287020 155.9164950 159.4611740 201.2727120
 156.0176930 159.2575730 200.3429100 155.0166690 159.2070020 201.4774900
 153.4390840 150.0192100 205.2551020 152.7306990 150.4878440 205.6964630
 153.7235320 149.3614110 205.8896210 155.0646770 151.4388800 213.2543550
 155.5632020 151.9134620 213.9195400 155.2069720 150.5152320 213.4613580
 157.4706270 146.7442760 206.6946810 157.3474050 146.7628890 205.7456320
 158.4190830 146.7921700 206.8145210 154.5583060 161.9798060 205.9674790
 154.8124560 161.9419450 205.0454160 153.6095540 161.8531390 205.9603040
 151.6425860 148.3277180 202.6301730 152.4916390 148.7647330 202.5641920
 151.2757130 148.6397440 203.4573790 162.2713630 147.6556760 214.0971940
 161.7687230 148.3962160 214.4365750 163.0870290 148.0440760 213.7808730
 160.5635640 152.8989940 207.5433300 159.6225780 152.9140170 207.7180990
 160.8779710 152.1125900 207.9893600 150.5417280 154.5809540 201.1037260
 151.3080550 154.4690900 201.6662690 150.6191970 153.8847510 200.4514030
 149.2364040 152.0134610 201.7870150 149.3167630 151.0662120 201.8987550
 150.1283790 152.3441490 201.8930810 162.5661220 160.0698790 209.2187560
 162.6908640 160.8929960 209.6911370 163.4326780 159.8589520 208.8711710
 150.0378750 162.1630000 208.8904690 150.7741230 161.6145460 209.1613260
 150.4219670 163.0286010 208.7510680 146.9224230 158.2303570 204.7646200
 145.9964010 158.4724710 204.7551610 147.3880660 159.0577830 204.6430950
 149.0437030 161.3476070 218.0790270 149.8449760 161.6688120 218.4925670
 148.5288850 160.9871650 218.8010180 153.1481060 161.3360310 200.7130260
 153.9409670 161.6249140 200.2612050 152.6285410 160.9052480 200.0342740
 157.8801660 157.4555940 218.0265680 157.2739820 157.4787540 217.2861430
 157.5755770 156.7238980 218.5632930 159.3102030 161.1836230 216.6375090
 160.2623780 161.0994250 216.5875330 159.1630250 161.8477940 217.3108880
 162.2011230 160.5630440 202.1367000 161.9152740 160.1495580 201.3221180
 162.0030780 161.4918150 202.0167520 146.7634840 153.8349530 217.0226320
 147.2673860 153.2556810 217.5942550 146.0242260 154.1189760 217.5602690
 153.6658460 156.5563720 200.5772610 153.5609100 155.9416070 201.3033990
 153.4982680 156.0329610 199.7935620 153.8172780 155.2420520 216.5561840
 153.0518450 155.8105520 216.4716510 153.9988740 154.9496730 215.6630070
 156.9061190 155.6183750 201.1814600 156.3571290 156.0653050 201.8257340
 157.5280450 155.1133000 201.7052270 160.9596130 156.9725850 217.1136860
 161.7005600 157.3101610 216.6104320 160.1968810 157.1417910 216.5606630
 148.7957920 151.9779120 217.9176390 148.8363260 151.6792990 218.8261620
 149.6503420 152.3786730 217.7583910 152.5736310 154.5774670 203.0779900
 152.9952730 154.4114540 203.9211290 152.6987150 153.7674900 202.5835040
 150.7363730 150.5571220 215.8850880 150.2060190 150.0662170 215.2574220
 151.4051800 150.9855420 215.3508810 155.0863950 153.6012280 200.3257000
 155.6069610 152.8861300 199.9598150 155.7332350 154.2398150 200.6257510
 159.6341790 155.0240680 215.6492070 160.0482810 155.1785760 216.4982490
 158.6992790 155.1495900 215.8117850 160.1063960 152.3636840 217.6531220
 160.6884730 151.6089160 217.5651700 160.2825730 152.8944280 216.8762700
 151.2236030 147.5233590 215.9648170 151.1292900 146.9054340 215.2399040
 150.6433420 148.2499880 215.7378080 153.9897470 146.0806830 212.9975560
 153.5414770 146.1031090 212.1521110 153.3562670 145.6825850 213.5945860
 154.3957020 154.9761160 213.6188000 154.8145130 155.8193890 213.4464240
 153.4765650 155.1133200 213.3894780 156.7320920 152.7077340 215.0025840
 156.8517130 152.1118480 215.7420680 157.5914920 152.7447030 214.5827140
 159.0708820 153.2614530 213.5788350 158.5444040 153.7857150 212.9753490
 159.4140160 153.8941920 214.2098080 151.4695210 150.6507900 200.0238060
 151.2684270 149.7875260 200.3851400 151.2987260 150.5641260 199.0859660
 152.2464440 161.2814170 214.7345730 151.7085530 162.0060230 214.4154430
 152.4998400 160.8044510 213.9443070 153.4989690 149.2498690 216.2601660
 154.0889380 148.9414540 216.9479480 152.6809930 148.7778440 216.4161560
 158.3183120 148.8664500 216.4934680 157.6298640 148.2046040 216.4284670
 159.0389140 148.4202770 216.9383140 158.9483520 145.4616130 202.5524940
 159.2285810 144.6184030 202.9084360 158.1749250 145.6939240 203.0663690
 150.2678010 147.7508520 200.0115940 150.5703910 147.7575950 199.1035090
 151.0072600 147.4006380 200.5083600 155.1026650 162.5165380 214.9932380
 155.0285350 163.4200520 215.3004750 154.2005490 162.1977280 214.9654450
 153.4862940 146.6943140 200.9972140 153.1384940 146.0167130 200.4174590
 153.6875710 146.2332650 201.8115530 155.6511980 161.6823890 202.6158740
 156.5462770 162.0208860 202.6377500 155.6829610 160.9603300 201.9883020
 149.2908140 157.0550940 200.8445740 149.7283010 157.5980610 201.5003320
 149.7755870 156.2297890 200.8542080 146.5053940 159.8439970 208.2966000
 146.8356950 158.9761030 208.0644640 146.9344940 160.0498490 209.1270960
 151.1015860 158.1748980 205.9567970 150.8011400 158.0513950 206.8571880
 150.9953350 157.3157570 205.5483700 146.9944150 160.7110560 211.0347630
 146.5575140 160.8911360 211.8671780 147.5621830 161.4685180 210.8929350
 162.6306330 160.2127560 215.3224940 162.0308320 160.2720120 214.5788860
 162.7600230 159.2732540 215.4521790 163.8707780 157.9545380 200.6594650
 163.0400740 158.0222030 201.1301880 164.0479610 158.8449500 200.3561510
 163.3264240 154.6992860 203.1628850 164.0883150 155.2689510 203.2688540
 163.3418610 154.1320060 203.9337160 146.8268580 153.2230790 207.3936510
 146.1717420 152.9542430 206.7496210 147.6646530 153.1135270 206.9438490
 164.3324210 155.5542960 208.0070780 164.7033040 154.7710280 207.6006750
 164.9726140 156.2432060 207.8288080 161.3157970 156.9379540 213.4201100
 160.5017810 157.3676700 213.6826890 161.7232170 157.5497950 212.8070150
 163.3783410 154.9927230 200.3201370 163.6532250 155.9006110 200.1920590
 163.1894150 154.9289760 201.2563360 159.7759020 148.0172080 201.6155000
 160.1943900 147.8303060 200.7751660 159.4695080 147.1651130 201.9257930
 163.2748750 152.9296220 205.3130800 162.8992350 152.1624150 204.8812090
 162.5451870 153.3118920 205.8005730 147.8644510 153.6083360 211.9339850
 148.2317550 153.5210760 212.8135870 147.2955330 152.8449910 211.8346710
 162.6648370 152.0767740 214.9470320 162.4334460 151.8480490 214.0468270
 162.9252920 152.9967290 214.9015210 147.4160510 150.5192450 215.8398270
 146.5216560 150.4859210 216.1791980 147.9558060 150.7179240 216.6049520
 161.1036440 147.3024170 217.7250020 161.9806620 147.3107570 218.1084020
 161.1157280 146.5655010 217.1142370 146.0406660 150.4329720 203.3361840
 145.1370740 150.6959920 203.1613500 146.5247280 150.7040890 202.5561800
 162.5499710 151.1553710 208.6138040 163.0737190 150.6616360 207.9828210
 163.1359130 151.2904070 209.3585610 162.7289430 151.2393580 212.1357590
 161.7792140 151.2057120 212.2502580 162.9102440 152.1493690 211.9007360
 148.5833870 149.4895260 201.2456220 149.2925570 149.0678480 200.7603500
 147.8673810 149.5570490 200.6139570 148.2308030 145.5434590 200.2858870
 148.9536160 146.0843530 200.6040090 148.5032550 145.2698010 199.4100410
 162.0399680 150.4127060 204.5530450 162.5358800 150.1797930 205.3379330
 161.8415750 149.5738900 204.1368090 147.9200220 144.7940780 210.1881490
 148.5676410 144.2438160 209.7476650 148.3402060 145.0483930 211.0097300
 163.4686840 149.0488010 207.0868130 163.3586120 148.8944050 208.0250400
 164.2294430 148.5208950 206.8443540 161.8152560 144.9882140 213.5451130
 162.4524780 145.6016280 213.9110320 161.9627450 145.0242800 212.6000360
 164.3577110 146.8795930 200.3274270 165.2826420 146.7477110 200.1192560
 164.3352900 146.9588750 201.2810720 164.4315600 147.6506590 202.9530980
 163.6367100 147.5851710 203.4823890 164.6358880 148.5857230 202.9416330
 161.3734020 161.6898140 206.9469370 161.9693090 161.3682710 206.2703790
 161.6312170 161.2169960 207.7382640 147.6732220 144.9496450 212.9306810
 147.3247040 145.4060270 213.6964990 147.3419920 144.0553580 213.0129240
 149.2796590 158.1216050 217.0960000 149.2366220 157.7508960 217.9774460
 149.4107600 159.0593620 217.2361820 152.9802620 159.6775640 212.6969720
 152.7393980 159.9450200 211.8100240 153.9205260 159.8481370 212.7520580
 155.1857040 146.1408330 216.4526230 155.1245930 146.7330160 217.2021640
 156.1257420 146.0334290 216.3076490 157.8231600 145.7978390 216.0918520
 158.4372010 146.1157680 215.4299600 158.3681160 145.3126980 216.7114380
 164.2406780 161.6970020 213.4980360 163.7465060 162.0938890 212.7807490
 163.6320070 161.0719230 213.8917640 148.3452860 144.4772650 216.2057580
 148.8935850 144.2960700 215.4423690 148.4108170 143.6866760 216.7413890
 149.1184620 161.0678300 214.2157780 148.5244940 160.9363000 214.9547820
 149.1108460 160.2316440 213.7499880 158.5639640 144.3610530 212.4187810
 157.6899480 144.6945640 212.2160740 158.4550390 143.8883710 213.2439680
 159.4711620 146.5681400 213.8029530 159.1424980 145.7533160 213.4231260
 160.4193920 146.5251210 213.6795220 161.9246230 162.3393440 210.7767100
 161.4649200 163.0909250 210.4025120 161.2958690 161.6199910 210.7181900
 148.7496850 158.4336680 213.1665820 148.0230910 157.8141970 213.0991770
 148.8106000 158.8277290 212.2963900 152.3541950 160.6481680 209.9515230
 152.8706970 160.0369040 209.4263490 153.0039330 161.1510460 210.4426240
 155.0937450 161.5390170 210.7784210 155.3815260 161.2844470 209.9017220
 155.6060670 160.9867530 211.3689780 156.3114460 145.2780370 211.3580720
 155.5286250 145.7525870 211.6377480 156.0177390 144.3735200 211.2493900
 160.8635530 145.9803470 209.4029810 161.3043620 145.9248570 208.5551410
 160.5943120 146.8961480 209.4739990 162.7274100 145.6118710 207.4138630
 162.6662500 144.6679930 207.2669650 163.5066130 145.7198800 207.9592090
 147.0326850 161.7511070 206.3762580 146.8648890 161.1181750 207.0744470
 146.1661360 161.9570470 206.0256770 147.6554870 145.5827850 203.8794440
 148.4134230 145.6956730 203.3058470 147.1932040 146.4197050 203.8337870
 154.1968680 147.6967120 206.8696750 153.3843190 147.3224010 206.5292630
 154.7010320 146.9412200 207.1717940 158.6993660 144.3609570 208.1079820
 159.3023030 144.9329780 208.5828340 157.9586650 144.9249010 207.8853720
 161.8428260 144.7631130 203.3820100 162.0378890 145.6614580 203.6487530
 161.0558130 144.5318210 203.8753050 148.6389550 160.4444300 203.8212720
 148.1137170 160.8252330 203.1174680 148.5634130 161.0695070 204.5422430
 150.0280020 146.1091900 202.4196410 150.5572780 145.3221700 202.2904360
 150.6608340 146.7883090 202.6531940 152.2217860 145.8467040 205.4741800
 151.5920600 145.1454350 205.6411930 151.6823000 146.6071170 205.2574960
 155.1609810 162.4606270 218.1452410 156.0877120 162.2250540 218.1888370
 155.1460240 163.2878270 217.6638440 163.3954870 162.0031840 205.1426660
 163.5707060 161.3169580 204.4987580 162.6976440 162.5278890 204.7503330
 152.3473420 145.1251020 217.9094290 152.0657690 145.6284620 217.1455110
 152.7293120 144.3272770 217.5436420 151.2382520 162.3926680 202.6961970
 151.9701340 162.1085960 202.1485860 151.4976190 162.1539960 203.5861350
 150.3997310 158.5091410 202.7008300 149.7706190 158.9776510 203.2494130
 150.5145140 157.6640630 203.1354490 158.9488880 144.5404600 218.4874760
 158.8354330 144.8599210 219.3826280 159.7658620 144.9417110 218.1912040
 161.7287370 161.6876130 217.9693450 162.5212690 161.1925360 217.7619410
 162.0220520 162.3666270 218.5769060 157.8547030 152.5597070 188.8509500
 157.7741080 151.6451680 188.5801210 157.4411450 153.0564140 188.1449210
 155.9865070 154.3376090 190.7318770 155.2107170 153.8576530 191.0217340
 156.6378000 153.6581740 190.5574930 150.0030900 154.6495900 191.6094530
 149.1715780 154.3944610 192.0091040 150.6111880 154.7206670 192.3452450
 160.0072500 158.7436280 189.5117900 159.5454030 157.9723520 189.8405070
 160.8198050 158.7702350 190.0170350 149.9832160 158.6835990 191.8052550
 150.2860200 157.7933730 191.6262770 150.7275750 159.2406210 191.5774800
 148.4122850 149.6097790 185.3936920 147.5239550 149.9513760 185.2916800
 148.6964040 149.4098110 184.5017750 146.3755860 152.2103440 191.2776620
 146.9471970 151.4425640 191.2780260 146.3757400 152.5092200 190.3683230
 156.2335810 161.0294290 189.1321890 155.6147250 161.4851790 188.5616330
 157.0887590 161.1845750 188.7311590 155.4274060 157.0133280 190.7388930
 155.3582340 156.0723220 190.5778060 156.1893920 157.1034690 191.3111500
 147.6180730 147.6187800 193.0645550 147.4383570 146.7213550 193.3448310
 147.2160810 148.1659670 193.7392500 156.4579230 149.8203660 190.9657860
 156.8344050 148.9475540 190.8531530 156.3598740 150.1562360 190.0748300
 150.5884240 148.1929290 186.4275300 150.6950990 149.0933020 186.7344060
 149.6776600 148.1447260 186.1369950 160.2403350 147.3154100 187.8986200
 161.0612970 146.8250670 187.9411680 160.2737430 147.9051760 188.6518040
 148.2367400 150.1148300 191.6727890 148.9177510 150.3786670 192.2915290
 147.9215450 149.2749170 192.0065900 152.4291970 151.1615660 190.7600480
 152.9370190 151.6596630 191.4005500 152.9605210 150.3850860 190.5839840
 164.5302900 149.3320850 194.4629830 163.8255070 149.7202560 193.9444940
 164.7960820 150.0271140 195.0650760 150.7128070 145.8014220 195.0263900
 150.7146510 146.3186610 194.2209800 149.8832380 145.3244400 195.0033830
 157.0999160 155.9133530 186.5253800 156.4816430 156.3782980 185.9616520
 157.6122410 156.6061010 186.9423310 151.9630920 155.4409400 193.2037400
 151.6300300 156.0678320 193.8458470 152.1397600 155.9671280 192.4239070
 160.4764830 149.2554480 190.6713740 159.7720400 149.5439370 191.2516850
 160.8376990 150.0654590 190.3113300 150.3943400 147.5124180 193.0334350
 150.7360210 148.3566230 192.7388220 149.4559210 147.6607920 193.1499690
 151.1750020 157.4090200 195.0186580 151.7924020 158.0841280 194.7371030
 150.3143140 157.8178180 194.9274080 146.4682360 156.5990060 183.8993430
 146.0910340 157.0877160 183.1678330 146.7255430 157.2715340 184.5299960
 162.0927610 158.8729610 192.9341220 161.4091130 159.5428720 192.9257890
 162.6321900 159.0710260 192.1686080 163.5451750 148.7009270 191.0622950
 162.5976660 148.7348250 191.1938380 163.8701740 149.5148220 191.4472310
 154.0771290 145.0006450 189.3578940 154.3846270 144.4453340 188.6414440
 153.1471990 145.1350910 189.1751930 159.6286350 160.7173740 191.6486400
 159.6413510 160.3136030 190.7808660 159.0761570 161.4921030 191.5447830
 160.9231770 157.4389960 186.7376570 160.8128100 156.4964290 186.8625990
 160.9200020 157.8005600 187.6239330 159.0271790 155.6203580 192.9769010
 159.4440580 155.4063690 192.1422470 159.7511610 155.8776370 193.5477630
 156.4652050 153.0655280 186.0939060 155.5381330 152.9992660 186.3227530
 156.6176870 154.0035410 185.9794300 156.4521130 149.3372280 183.0906220
 155.5124800 149.4986240 183.1758680 156.7704390 150.0557960 182.5442210
 162.9733890 154.0190800 193.0685250 162.1452520 154.0883890 192.5935380
 163.5684370 154.6045110 192.6001080 160.4949340 154.6275580 186.5974310
 159.8761760 154.2895130 185.9500610 160.4773790 153.9835340 187.3053500
 159.9375900 150.8060120 194.0140120 159.5247080 151.6313830 194.2680110
 159.2051850 150.2205160 193.8216480 152.0708690 153.5920020 188.8758790
 151.6665690 152.8797270 188.3804690 152.1571810 153.2473260 189.7646830
 152.5390390 157.2787580 191.0398000 152.2418680 156.6733050 190.3605780
 153.4890210 157.3164890 190.9287360 150.7837310 150.3663230 192.6557830
 151.3351900 150.4758570 191.8811080 151.2980820 150.7400830 193.3713060
 160.6276000 160.8519450 194.7021100 160.1506560 161.6591640 194.5093710
 159.9437790 160.1997780 194.8547310 151.6308820 157.0169270 197.6905800
 150.7337350 157.2409240 197.9379200 151.6561690 157.1404210 196.7417200
 158.6714040 153.8662390 183.6047060 159.1107320 153.0284820 183.4584880
 159.3842460 154.4991790 183.6911200 150.4580040 153.8882590 196.2663170
 150.3187810 154.7605390 196.6350570 149.5761400 153.5455400 196.1211110
 156.7809420 158.8058460 187.5728300 157.2205330 159.5482790 187.1583690
 156.7196310 159.0485030 188.4967260 152.2560390 159.8304290 198.4748320
 152.2275820 160.2347240 197.6076750 152.0925360 158.9014650 198.3119920
 162.2531180 145.1205200 181.9188100 161.9403840 145.2132030 182.8187170
 163.0143650 145.6986230 181.8685530 148.7713320 152.4865000 186.3765440
 148.6510920 153.2127090 185.7646710 148.4614210 151.7167910 185.8993350
 164.2075210 160.6131390 199.7712490 164.6834930 161.0914280 200.4501570
 164.8282370 160.5448880 199.0457990 146.4098690 155.6580140 192.1834080
 146.4879110 155.7928910 191.2389800 147.0240370 154.9496030 192.3762200
 147.6546320 157.3580330 188.5940260 147.2474400 157.4994920 187.7393860
 148.5459330 157.0740490 188.3911470 163.6108460 157.8044240 196.9312500
 163.7371520 157.5656120 196.0129680 163.6529840 156.9728780 197.4034580
 157.4725200 161.5072240 195.5007310 157.9869870 161.4180250 196.3029740
 156.6294280 161.8531940 195.7935220 159.4479600 161.7927580 184.9291310
 159.2880740 161.5030520 185.8273140 159.2826310 161.0167710 184.3936540
 151.9267980 161.5726110 186.7062930 151.7510460 160.6561650 186.4930730
 151.0723720 161.9313400 186.9460730 159.1505730 159.3015140 183.4889310
 158.4570890 159.2992430 182.8291590 159.8928590 158.8774460 183.0583480
 158.7155660 160.9277850 187.5637800 159.1712610 160.1467230 187.8776420
 159.0548180 161.6384670 188.1078980 163.4632470 149.8576700 197.8962240
 162.8476740 150.3656370 197.3677700 163.1428890 148.9575030 197.8388180
 146.4658210 156.6994310 194.7228540 146.6289250 156.2299670 193.9047910
 146.9310660 156.1917870 195.3877380 151.2376980 145.8300070 189.7589110
 150.7945130 146.6109610 189.4273630 151.7961970 146.1529960 190.4660050
 155.5246790 148.6968590 195.3624430 155.0626160 148.9051610 196.1744370
 155.1224900 147.8827940 195.0595100 160.5251300 149.9177540 196.4921090
 159.6744890 149.6183290 196.8130160 160.3653090 150.1619550 195.5804910
 157.6201010 151.4179290 198.5919880 157.9454420 150.5843040 198.2522110
 158.4081340 151.9407810 198.7398210 154.3535800 145.4510770 184.6394940
 153.7289980 145.4470640 185.3648250 154.2665920 144.5841730 184.2430910
 153.2752880 146.3747400 191.6178710 153.5725210 147.2810230 191.5370730
 153.8238440 145.8866180 191.0038280 151.0291200 150.9533640 187.4870360
 150.8032120 150.7370810 188.3916980 150.2483730 151.3862100 187.1416330
 158.2588960 150.9597010 186.0861010 157.6597850 151.6832810 185.9024630
 158.8068570 150.8973790 185.3037460 153.4690410 151.8519220 198.1530630
 153.3734010 150.9113950 198.0031030 154.3122390 152.0734290 197.7578700
 156.8653830 149.5960550 188.1164290 157.2583400 149.9132750 187.3032980
 157.2270680 148.7172430 188.2308810 148.6000950 148.2632890 196.3064410
 148.2064340 149.1108100 196.5137190 147.9119350 147.6259260 196.4973050
 155.1746000 148.3467860 199.3761150 154.4844320 148.1540060 200.0107240
 155.9178300 148.6302500 199.9085450 145.9018000 146.1861350 190.3394490
 145.6131050 146.7564210 191.0519470 146.6463760 145.7065800 190.7025720
 146.0888230 150.1281470 181.5497210 146.0062900 151.0712230 181.6912200
 145.7371290 149.9856380 180.6709560 157.4508970 152.1866300 192.2115070
 156.7190090 152.6953110 192.5605170 157.0533310 151.3696280 191.9103850
 153.8886360 148.8620500 190.6167560 153.8922420 148.4210450 189.7672100
 154.7837480 149.1837830 190.7239380 149.7388740 148.7446990 189.5761770
 149.3988790 149.2222220 190.3328820 148.9766060 148.2912110 189.2162870
 153.9506510 149.8632580 183.6074320 154.0719330 149.8219060 184.5560140
 153.5655020 150.7256730 183.4521050 157.9134880 147.6399980 191.6238010
 157.9307620 148.0908630 192.4679860 157.6650460 146.7405620 191.8371450
 152.9628010 152.1733720 183.0057620 152.3944910 151.7251970 182.3793530
 153.6717010 152.5326500 182.4722770 161.3405630 145.0532160 197.4624390
 161.6651400 144.3221820 197.9882370 161.3762140 144.7345800 196.5605380
 148.0397190 156.0745740 196.8824350 147.6551980 155.4339410 197.4807310
 148.3509380 156.7781860 197.4519080 154.1894330 152.9222280 192.3632970
 154.5564460 152.4480850 193.1094310 153.9999390 153.7963850 192.7041310
 147.0534820 147.6665970 188.4926440 146.7681740 147.3021640 189.3305060
 146.9913680 146.9346430 187.8789580 151.9793700 151.9630920 194.6817180
 151.6750770 152.8422900 194.9067540 152.9340160 152.0230710 194.7174620
 150.5075490 156.1691910 185.2784030 149.7337750 155.6289530 185.1182750
 151.2370120 155.6498520 184.9401790 161.2663470 155.1657270 191.0710420
 161.9862590 155.6612560 190.6806530 161.0645290 154.4875160 190.4264290
 156.7273410 146.5595230 185.2139810 155.9138020 146.0608400 185.1385120
 156.5335360 147.3993480 184.7976160 156.6482270 155.2366330 196.9579420
 156.5819580 154.3162000 196.7037010 156.0187410 155.3341770 197.6724060
 159.4421800 150.9314880 183.5101970 160.3301420 151.2432110 183.3353310
 159.4126890 150.0587130 183.1182550 150.5512890 155.8372290 188.9162840
 151.0691560 155.0340550 188.8619730 150.0996910 155.7751430 189.7579670
 155.4382390 157.1038570 184.1890140 155.7798090 157.8480800 183.6933460
 154.6095100 157.4169690 184.5514970 148.0357430 152.8033660 195.8288540
 147.6772370 153.4687510 196.4161880 147.7411990 151.9717210 196.2001160
 151.2370550 153.2617900 198.7128090 150.9370690 153.4075080 197.8155910
 152.0081790 152.7023190 198.6201480 156.5799000 158.0586900 196.7083220
 156.5943540 157.1267860 196.4902130 155.8724100 158.1446660 197.3472990
 161.7136070 152.2426720 182.9781830 161.6299790 152.6740940 182.1278270
 162.4330260 152.7025070 183.4108650 162.7910210 154.6994240 196.0551800
 162.0658400 155.2923020 195.8581190 163.3185670 154.6917780 195.2565170
 162.7423320 159.0968980 185.7063960 162.0999480 158.4424600 185.9807680
 162.3553980 159.5024070 184.9304630 158.3209800 156.4254410 189.5535650
 158.6733620 155.8282540 188.8937020 157.4372130 156.0998640 189.7243900
 154.4073080 157.1852100 186.9606060 155.0944210 157.7321310 187.3413650
 153.6205500 157.7292830 186.9955670 146.5465480 152.8024920 182.4523140
 147.4160330 153.0849720 182.7359060 146.0555800 153.6160790 182.3371950
 153.7100290 154.1898130 186.5731420 154.1663070 155.0003380 186.7991610
 153.3588500 153.8721270 187.4049910 156.0132900 159.7004470 193.8023720
 156.6575120 159.9063850 194.4797140 156.3762340 158.9392870 193.3494570
 149.6112070 144.5335780 187.0453940 149.4826700 144.5253680 187.9938860
 148.7874090 144.8718870 186.6944950 157.2864980 157.7036820 192.5201170
 157.9287210 157.0029980 192.6333340 157.8114330 158.4835260 192.3398060
 161.1320700 157.9885440 182.2440310 160.9058280 157.2715880 182.8364950
 160.7416900 157.7397880 181.4062060 159.0602600 158.5031720 195.7237230
 159.3958840 159.0898410 196.4015150 158.1402940 158.3724430 195.9535020
 146.9136730 162.0152300 183.0184770 147.2734370 162.6141640 182.3642040
 146.7729070 162.5612190 183.7919800 146.6106000 146.2926900 196.5060640
 145.8964520 146.4923820 197.1113250 147.0301040 145.5166470 196.8775440
 160.7136950 155.9057380 183.9054470 160.4258650 156.3670070 184.6932350
 161.5089120 155.4455150 184.1738690 146.8978590 160.2807160 197.4927170
 147.0069710 159.3401900 197.3522560 146.2459150 160.5461910 196.8440900
 154.8891180 158.5523050 198.8925290 154.5688050 157.8332290 199.4370980
 154.2149540 159.2278120 198.9661350 152.9305350 159.3983500 183.8358440
 152.9215450 160.1313190 183.2202950 152.0103710 159.1515080 183.9285400
 148.5311990 154.6198390 184.5805200 147.9239940 155.3597290 184.5900500
 149.0061340 154.7097750 183.7543400 158.1044780 148.7849210 194.2562090
 158.4725600 147.9644420 194.5841660 157.2442980 148.8451100 194.6717740
 161.4706810 147.7406150 185.0649650 160.8419970 147.8451820 184.3507880
 160.9758730 147.9602930 185.8543530 155.9164950 159.4611740 182.4983630
 156.0176930 159.2575730 181.5685610 155.0166690 159.2070020 182.7031410
 153.4390840 150.0192100 186.4807530 152.7306990 150.4878440 186.9221140
 153.7235320 149.3614110 187.1152720 155.0646770 151.4388800 194.4800060
 155.5632020 151.9134620 195.1451910 155.2069720 150.5152320 194.6870090
 157.4706270 146.7442760 187.9203320 157.3474050 146.7628890 186.9712830
 158.4190830 146.7921700 188.0401720 154.5583060 161.9798060 187.1931300
 154.8124560 161.9419450 186.2710670 153.6095540 161.8531390 187.1859550
 151.6425860 148.3277180 183.8558240 152.4916390 148.7647330 183.7898430
 151.2757130 148.6397440 184.6830300 162.2713630 147.6556760 195.3228450
 161.7687230 148.3962160 195.6622260 163.0870290 148.0440760 195.0065240
 160.5635640 152.8989940 188.7689810 159.6225780 152.9140170 188.9437500
 160.8779710 152.1125900 189.2150110 150.5417280 154.5809540 182.3293770
 151.3080550 154.4690900 182.8919200 150.6191970 153.8847510 181.6770540
 149.2364040 152.0134610 183.0126660 149.3167630 151.0662120 183.1244060
 150.1283790 152.3441490 183.1187320 162.5661220 160.0698790 190.4444070
 162.6908640 160.8929960 190.9167880 163.4326780 159.8589520 190.0968220
 150.0378750 162.1630000 190.1161200 150.7741230 161.6145460 190.3869770
 150.4219670 163.0286010 189.9767190 146.9224230 158.2303570 185.9902710
 145.9964010 158.4724710 185.9808120 147.3880660 159.0577830 185.8687460
 149.0437030 161.3476070 199.3046780 149.8449760 161.6688120 199.7182180
 148.5288850 160.9871650 200.0266690 153.1481060 161.3360310 181.9386770
 153.9409670 161.6249140 181.4868560 152.6285410 160.9052480 181.2599250
 157.8801660 157.4555940 199.2522190 157.2739820 157.4787540 198.5117940
 157.5755770 156.7238980 199.7889440 159.3102030 161.1836230 197.8631600
 160.2623780 161.0994250 197.8131840 159.1630250 161.8477940 198.5365390
 162.2011230 160.5630440 183.3623510 161.9152740 160.1495580 182.5477690
 162.0030780 161.4918150 183.2424030 146.7634840 153.8349530 198.2482830
 147.2673860 153.2556810 198.8199060 146.0242260 154.1189760 198.7859200
 153.6658460 156.5563720 181.8029120 153.5609100 155.9416070 182.5290500
 153.4982680 156.0329610 181.0192130 153.8172780 155.2420520 197.7818350
 153.0518450 155.8105520 197.6973020 153.9988740 154.9496730 196.8886580
 156.9061190 155.6183750 182.4071110 156.3571290 156.0653050 183.0513850
 157.5280450 155.1133000 182.9308780 160.9596130 156.9725850 198.3393370
 161.7005600 157.3101610 197.8360830 160.1968810 157.1417910 197.7863140
 148.7957920 151.9779120 199.1432900 148.8363260 151.6792990 200.0518130
 149.6503420 152.3786730 198.9840420 152.5736310 154.5774670 184.3036410
 152.9952730 154.4114540 185.1467800 152.6987150 153.7674900 183.8091550
 150.7363730 150.5571220 197.1107390 150.2060190 150.0662170 196.4830730
 151.4051800 150.9855420 196.5765320 155.0863950 153.6012280 181.5513510
 155.6069610 152.8861300 181.1854660 155.7332350 154.2398150 181.8514020
 159.6341790 155.0240680 196.8748580 160.0482810 155.1785760 197.7239000
 158.6992790 155.1495900 197.0374360 160.1063960 152.3636840 198.8787730
 160.6884730 151.6089160 198.7908210 160.2825730 152.8944280 198.1019210
 151.2236030 147.5233590 197.1904680 151.1292900 146.9054340 196.4655550
 150.6433420 148.2499880 196.9634590 153.9897470 146.0806830 194.2232070
 153.5414770 146.1031090 193.3777620 153.3562670 145.6825850 194.8202370
 154.3957020 154.9761160 194.8444510 154.8145130 155.8193890 194.6720750
 153.4765650 155.1133200 194.6151290 156.7320920 152.7077340 196.2282350
 156.8517130 152.1118480 196.9677190 157.5914920 152.7447030 195.8083650
 159.0708820 153.2614530 194.8044860 158.5444040 153.7857150 194.2010000
 159.4140160 153.8941920 195.4354590 151.4695210 150.6507900 181.2494570
 151.2684270 149.7875260 181.6107910 151.2987260 150.5641260 180.3116170
 152.2464440 161.2814170 195.9602240 151.7085530 162.0060230 195.6410940
 152.4998400 160.8044510 195.1699580 153.4989690 149.2498690 197.4858170
 154.0889380 148.9414540 198.1735990 152.6809930 148.7778440 197.6418070
 158.3183120 148.8664500 197.7191190 157.6298640 148.2046040 197.6541180
 159.0389140 148.4202770 198.1639650 158.9483520 145.4616130 183.7781450
 159.2285810 144.6184030 184.1340870 158.1749250 145.6939240 184.2920200
 150.2678010 147.7508520 181.2372450 150.5703910 147.7575950 180.3291600
 151.0072600 147.4006380 181.7340110 155.1026650 162.5165380 196.2188890
 155.0285350 163.4200520 196.5261260 154.2005490 162.1977280 196.1910960
 153.4862940 146.6943140 182.2228650 153.1384940 146.0167130 181.6431100
 153.6875710 146.2332650 183.0372040 155.6511980 161.6823890 183.8415250
 156.5462770 162.0208860 183.8634010 155.6829610 160.9603300 183.2139530
 149.2908140 157.0550940 182.0702250 149.7283010 157.5980610 182.7259830
 149.7755870 156.2297890 182.0798590 146.5053940 159.8439970 189.5222510
 146.8356950 158.9761030 189.2901150 146.9344940 160.0498490 190.3527470
 151.1015860 158.1748980 187.1824480 150.8011400 158.0513950 188.0828390
 150.9953350 157.3157570 186.7740210 146.9944150 160.7110560 192.2604140
 146.5575140 160.8911360 193.0928290 147.5621830 161.4685180 192.1185860
 162.6306330 160.2127560 196.5481450 162.0308320 160.2720120 195.8045370
 162.7600230 159.2732540 196.6778300 163.8707780 157.9545380 181.8851160
 163.0400740 158.0222030 182.3558390 164.0479610 158.8449500 181.5818020
 163.3264240 154.6992860 184.3885360 164.0883150 155.2689510 184.4945050
 163.3418610 154.1320060 185.1593670 146.8268580 153.2230790 188.6193020
 146.1717420 152.9542430 187.9752720 147.6646530 153.1135270 188.1695000
 164.3324210 155.5542960 189.2327290 164.7033040 154.7710280 188.8263260
 164.9726140 156.2432060 189.0544590 161.3157970 156.9379540 194.6457610
 160.5017810 157.3676700 194.9083400 161.7232170 157.5497950 194.0326660
 163.3783410 154.9927230 181.5457880 163.6532250 155.9006110 181.4177100
 163.1894150 154.9289760 182.4819870 159.7759020 148.0172080 182.8411510
 160.1943900 147.8303060 182.0008170 159.4695080 147.1651130 183.1514440
 163.2748750 152.9296220 186.5387310 162.8992350 152.1624150 186.1068600
 162.5451870 153.3118920 187.0262240 147.8644510 153.6083360 193.1596360
 148.2317550 153.5210760 194.0392380 147.2955330 152.8449910 193.0603220
 162.6648370 152.0767740 196.1726830 162.4334460 151.8480490 195.2724780
 162.9252920 152.9967290 196.1271720 147.4160510 150.5192450 197.0654780
 146.5216560 150.4859210 197.4048490 147.9558060 150.7179240 197.8306030
 161.1036440 147.3024170 198.9506530 161.9806620 147.3107570 199.3340530
 161.1157280 146.5655010 198.3398880 146.0406660 150.4329720 184.5618350
 145.1370740 150.6959920 184.3870010 146.5247280 150.7040890 183.7818310
 162.5499710 151.1553710 189.8394550 163.0737190 150.6616360 189.2084720
 163.1359130 151.2904070 190.5842120 162.7289430 151.2393580 193.3614100
 161.7792140 151.2057120 193.4759090 162.9102440 152.1493690 193.1263870
 148.5833870 149.4895260 182.4712730 149.2925570 149.0678480 181.9860010
 147.8673810 149.5570490 181.8396080 148.2308030 145.5434590 181.5115380
 148.9536160 146.0843530 181.8296600 148.5032550 145.2698010 180.6356920
 162.0399680 150.4127060 185.7786960 162.5358800 150.1797930 186.5635840
 161.8415750 149.5738900 185.3624600 147.9200220 144.7940780 191.4138000
 148.5676410 144.2438160 190.9733160 148.3402060 145.0483930 192.2353810
 163.4686840 149.0488010 188.3124640 163.3586120 148.8944050 189.2506910
 164.2294430 148.5208950 188.0700050 161.8152560 144.9882140 194.7707640
 162.4524780 145.6016280 195.1366830 161.9627450 145.0242800 193.8256870
 164.3577110 146.8795930 181.5530780 165.2826420 146.7477110 181.3449070
 164.3352900 146.9588750 182.5067230 164.4315600 147.6506590 184.1787490
 163.6367100 147.5851710 184.7080400 164.6358880 148.5857230 184.1672840
 161.3734020 161.6898140 188.1725880 161.9693090 161.3682710 187.4960300
 161.6312170 161.2169960 188.9639150 147.6732220 144.9496450 194.1563320
 147.3247040 145.4060270 194.9221500 147.3419920 144.0553580 194.2385750
 149.2796590 158.1216050 198.3216510 149.2366220 157.7508960 199.2030970
 149.4107600 159.0593620 198.4618330 152.9802620 159.6775640 193.9226230
 152.7393980 159.9450200 193.0356750 153.9205260 159.8481370 193.9777090
 155.1857040 146.1408330 197.6782740 155.1245930 146.7330160 198.4278150
 156.1257420 146.0334290 197.5333000 157.8231600 145.7978390 197.3175030
 158.4372010 146.1157680 196.6556110 158.3681160 145.3126980 197.9370890
 164.2406780 161.6970020 194.7236870 163.7465060 162.0938890 194.0064000
 163.6320070 161.0719230 195.1174150 148.3452860 144.4772650 197.4314090
 148.8935850 144.2960700 196.6680200 148.4108170 143.6866760 197.9670400
 149.1184620 161.0678300 195.4414290 148.5244940 160.9363000 196.1804330
 149.1108460 160.2316440 194.9756390 158.5639640 144.3610530 193.6444320
 157.6899480 144.6945640 193.4417250 158.4550390 143.8883710 194.4696190
 159.4711620 146.5681400 195.0286040 159.1424980 145.7533160 194.6487770
 160.4193920 146.5251210 194.9051730 161.9246230 162.3393440 192.0023610
 161.4649200 163.0909250 191.6281630 161.2958690 161.6199910 191.9438410
 148.7496850 158.4336680 194.3922330 148.0230910 157.8141970 194.3248280
 148.8106000 158.8277290 193.5220410 152.3541950 160.6481680 191.1771740
 152.8706970 160.0369040 190.6520000 153.0039330 161.1510460 191.6682750
 155.0937450 161.5390170 192.0040720 155.3815260 161.2844470 191.1273730
 155.6060670 160.9867530 192.5946290 156.3114460 145.2780370 192.5837230
 155.5286250 145.7525870 192.8633990 156.0177390 144.3735200 192.4750410
 160.8635530 145.9803470 190.6286320 161.3043620 145.9248570 189.7807920
 160.5943120 146.8961480 190.6996500 162.7274100 145.6118710 188.6395140
 162.6662500 144.6679930 188.4926160 163.5066130 145.7198800 189.1848600
 147.0326850 161.7511070 187.6019090 146.8648890 161.1181750 188.3000980
 146.1661360 161.9570470 187.2513280 147.6554870 145.5827850 185.1050950
 148.4134230 145.6956730 184.5314980 147.1932040 146.4197050 185.0594380
 154.1968680 147.6967120 188.0953260 153.3843190 147.3224010 187.7549140
 154.7010320 146.9412200 188.3974450 158.6993660 144.3609570 189.3336330
 159.3023030 144.9329780 189.8084850 157.9586650 144.9249010 189.1110230
 161.8428260 144.7631130 184.6076610 162.0378890 145.6614580 184.8744040
 161.0558130 144.5318210 185.1009560 148.6389550 160.4444300 185.0469230
 148.1137170 160.8252330 184.3431190 148.5634130 161.0695070 185.7678940
 150.0280020 146.1091900 183.6452920 150.5572780 145.3221700 183.5160870
 150.6608340 146.7883090 183.8788450 152.2217860 145.8467040 186.6998310
 151.5920600 145.1454350 186.8668440 151.6823000 146.6071170 186.4831470
 155.1609810 162.4606270 199.3708920 156.0877120 162.2250540 199.4144880
 155.1460240 163.2878270 198.8894950 163.3954870 162.0031840 186.3683170
 163.5707060 161.3169580 185.7244090 162.6976440 162.5278890 185.9759840
 152.3473420 145.1251020 199.1350800 152.0657690 145.6284620 198.3711620
 152.7293120 144.3272770 198.7692930 151.2382520 162.3926680 183.9218480
 151.9701340 162.1085960 183.3742370 151.4976190 162.1539960 184.8117860
 150.3997310 158.5091410 183.9264810 149.7706190 158.9776510 184.4750640
 150.5145140 157.6640630 184.3611000 158.9488880 144.5404600 199.7131270
 158.8354330 144.8599210 200.6082790 159.7658620 144.9417110 199.4168550
 161.7287370 161.6876130 199.1949960 162.5212690 161.1925360 198.9875920
 162.0220520 162.3666270 199.8025570 157.8547030 152.5597070 170.0766010
 157.7741080 151.6451680 169.8057720 157.4411450 153.0564140 169.3705720
 155.9865070 154.3376090 171.9575280 155.2107170 153.8576530 172.2473850
 156.6378000 153.6581740 171.7831440 150.0030900 154.6495900 172.8351040
 149.1715780 154.3944610 173.2347550 150.6111880 154.7206670 173.5708960
 160.0072500 158.7436280 170.7374410 159.5454030 157.9723520 171.0661580
 160.8198050 158.7702350 171.2426860 149.9832160 158.6835990 173.0309060
 150.2860200 157.7933730 172.8519280 150.7275750 159.2406210 172.8031310
 148.4122850 149.6097790 166.6193430 147.5239550 149.9513760 166.5173310
 148.6964040 149.4098110 165.7274260 146.3755860 152.2103440 172.5033130
 146.9471970 151.4425640 172.5036770 146.3757400 152.5092200 171.5939740
 156.2335810 161.0294290 170.3578400 155.6147250 161.4851790 169.7872840
 157.0887590 161.1845750 169.9568100 155.4274060 157.0133280 171.9645440
 155.3582340 156.0723220 171.8034570 156.1893920 157.1034690 172.5368010
 147.6180730 147.6187800 174.2902060 147.4383570 146.7213550 174.5704820
 147.2160810 148.1659670 174.9649010 156.4579230 149.8203660 172.1914370
 156.8344050 148.9475540 172.0788040 156.3598740 150.1562360 171.3004810
 150.5884240 148.1929290 167.6531810 150.6950990 149.0933020 167.9600570
 149.6776600 148.1447260 167.3626460 160.2403350 147.3154100 169.1242710
 161.0612970 146.8250670 169.1668190 160.2737430 147.9051760 169.8774550
 148.2367400 150.1148300 172.8984400 148.9177510 150.3786670 173.5171800
 147.9215450 149.2749170 173.2322410 152.4291970 151.1615660 171.9856990
 152.9370190 151.6596630 172.6262010 152.9605210 150.3850860 171.8096350
 164.5302900 149.3320850 175.6886340 163.8255070 149.7202560 175.1701450
 164.7960820 150.0271140 176.2907270 150.7128070 145.8014220 176.2520410
 150.7146510 146.3186610 175.4466310 149.8832380 145.3244400 176.2290340
 157.0999160 155.9133530 167.7510310 156.4816430 156.3782980 167.1873030
 157.6122410 156.6061010 168.1679820 151.9630920 155.4409400 174.4293910
 151.6300300 156.0678320 175.0714980 152.1397600 155.9671280 173.6495580
 160.4764830 149.2554480 171.8970250 159.7720400 149.5439370 172.4773360
 160.8376990 150.0654590 171.5369810 150.3943400 147.5124180 174.2590860
 150.7360210 148.3566230 173.9644730 149.4559210 147.6607920 174.3756200
 151.1750020 157.4090200 176.2443090 151.7924020 158.0841280 175.9627540
 150.3143140 157.8178180 176.1530590 146.4682360 156.5990060 165.1249940
 146.0910340 157.0877160 164.3934840 146.7255430 157.2715340 165.7556470
 162.0927610 158.8729610 174.1597730 161.4091130 159.5428720 174.1514400
 162.6321900 159.0710260 173.3942590 163.5451750 148.7009270 172.2879460
 162.5976660 148.7348250 172.4194890 163.8701740 149.5148220 172.6728820
 154.0771290 145.0006450 170.5835450 154.3846270 144.4453340 169.8670950
 153.1471990 145.1350910 170.4008440 159.6286350 160.7173740 172.8742910
 159.6413510 160.3136030 172.0065170 159.0761570 161.4921030 172.7704340
 160.9231770 157.4389960 167.9633080 160.8128100 156.4964290 168.0882500
 160.9200020 157.8005600 168.8495840 159.0271790 155.6203580 174.2025520
 159.4440580 155.4063690 173.3678980 159.7511610 155.8776370 174.7734140
 156.4652050 153.0655280 167.3195570 155.5381330 152.9992660 167.5484040
 156.6176870 154.0035410 167.2050810 156.4521130 149.3372280 164.3162730
 155.5124800 149.4986240 164.4015190 156.7704390 150.0557960 163.7698720
 162.9733890 154.0190800 174.2941760 162.1452520 154.0883890 173.8191890
 163.5684370 154.6045110 173.8257590 160.4949340 154.6275580 167.8230820
 159.8761760 154.2895130 167.1757120 160.4773790 153.9835340 168.5310010
 159.9375900 150.8060120 175.2396630 159.5247080 151.6313830 175.4936620
 159.2051850 150.2205160 175.0472990 152.0708690 153.5920020 170.1015300
 151.6665690 152.8797270 169.6061200 152.1571810 153.2473260 170.9903340
 152.5390390 157.2787580 172.2654510 152.2418680 156.6733050 171.5862290
 153.4890210 157.3164890 172.1543870 150.7837310 150.3663230 173.8814340
 151.3351900 150.4758570 173.1067590 151.2980820 150.7400830 174.5969570
 160.6276000 160.8519450 175.9277610 160.1506560 161.6591640 175.7350220
 159.9437790 160.1997780 176.0803820 151.6308820 157.0169270 178.9162310
 150.7337350 157.2409240 179.1635710 151.6561690 157.1404210 177.9673710
 158.6714040 153.8662390 164.8303570 159.1107320 153.0284820 164.6841390
 159.3842460 154.4991790 164.9167710 150.4580040 153.8882590 177.4919680
 150.3187810 154.7605390 177.8607080 149.5761400 153.5455400 177.3467620
 156.7809420 158.8058460 168.7984810 157.2205330 159.5482790 168.3840200
 156.7196310 159.0485030 169.7223770 152.2560390 159.8304290 179.7004830
 152.2275820 160.2347240 178.8333260 152.0925360 158.9014650 179.5376430
 162.2531180 145.1205200 163.1444610 161.9403840 145.2132030 164.0443680
 163.0143650 145.6986230 163.0942040 148.7713320 152.4865000 167.6021950
 148.6510920 153.2127090 166.9903220 148.4614210 151.7167910 167.1249860
 164.2075210 160.6131390 180.9969000 164.6834930 161.0914280 181.6758080
 164.8282370 160.5448880 180.2714500 146.4098690 155.6580140 173.4090590
 146.4879110 155.7928910 172.4646310 147.0240370 154.9496030 173.6018710
 147.6546320 157.3580330 169.8196770 147.2474400 157.4994920 168.9650370
 148.5459330 157.0740490 169.6167980 163.6108460 157.8044240 178.1569010
 163.7371520 157.5656120 177.2386190 163.6529840 156.9728780 178.6291090
```
