## Supplementary material for "How a pathogenic mutation impairs Hsp60 functional dynamics from monomeric to fully assembled states": Input scripts and videos: F_V72I_ASPASP.rst (part 9 of 30)

```
 157.4725200 161.5072240 176.7263820 157.9869870 161.4180250 177.5286250
 156.6294280 161.8531940 177.0191730 159.4479600 161.7927580 166.1547820
 159.2880740 161.5030520 167.0529650 159.2826310 161.0167710 165.6193050
 151.9267980 161.5726110 167.9319440 151.7510460 160.6561650 167.7187240
 151.0723720 161.9313400 168.1717240 159.1505730 159.3015140 164.7145820
 158.4570890 159.2992430 164.0548100 159.8928590 158.8774460 164.2839990
 158.7155660 160.9277850 168.7894310 159.1712610 160.1467230 169.1032930
 159.0548180 161.6384670 169.3335490 163.4632470 149.8576700 179.1218750
 162.8476740 150.3656370 178.5934210 163.1428890 148.9575030 179.0644690
 146.4658210 156.6994310 175.9485050 146.6289250 156.2299670 175.1304420
 146.9310660 156.1917870 176.6133890 151.2376980 145.8300070 170.9845620
 150.7945130 146.6109610 170.6530140 151.7961970 146.1529960 171.6916560
 155.5246790 148.6968590 176.5880940 155.0626160 148.9051610 177.4000880
 155.1224900 147.8827940 176.2851610 160.5251300 149.9177540 177.7177600
 159.6744890 149.6183290 178.0386670 160.3653090 150.1619550 176.8061420
 157.6201010 151.4179290 179.8176390 157.9454420 150.5843040 179.4778620
 158.4081340 151.9407810 179.9654720 154.3535800 145.4510770 165.8651450
 153.7289980 145.4470640 166.5904760 154.2665920 144.5841730 165.4687420
 153.2752880 146.3747400 172.8435220 153.5725210 147.2810230 172.7627240
 153.8238440 145.8866180 172.2294790 151.0291200 150.9533640 168.7126870
 150.8032120 150.7370810 169.6173490 150.2483730 151.3862100 168.3672840
 158.2588960 150.9597010 167.3117520 157.6597850 151.6832810 167.1281140
 158.8068570 150.8973790 166.5293970 153.4690410 151.8519220 179.3787140
 153.3734010 150.9113950 179.2287540 154.3122390 152.0734290 178.9835210
 156.8653830 149.5960550 169.3420800 157.2583400 149.9132750 168.5289490
 157.2270680 148.7172430 169.4565320 148.6000950 148.2632890 177.5320920
 148.2064340 149.1108100 177.7393700 147.9119350 147.6259260 177.7229560
 155.1746000 148.3467860 180.6017660 154.4844320 148.1540060 181.2363750
 155.9178300 148.6302500 181.1341960 145.9018000 146.1861350 171.5651000
 145.6131050 146.7564210 172.2775980 146.6463760 145.7065800 171.9282230
 146.0888230 150.1281470 162.7753720 146.0062900 151.0712230 162.9168710
 145.7371290 149.9856380 161.8966070 157.4508970 152.1866300 173.4371580
 156.7190090 152.6953110 173.7861680 157.0533310 151.3696280 173.1360360
 153.8886360 148.8620500 171.8424070 153.8922420 148.4210450 170.9928610
 154.7837480 149.1837830 171.9495890 149.7388740 148.7446990 170.8018280
 149.3988790 149.2222220 171.5585330 148.9766060 148.2912110 170.4419380
 153.9506510 149.8632580 164.8330830 154.0719330 149.8219060 165.7816650
 153.5655020 150.7256730 164.6777560 157.9134880 147.6399980 172.8494520
 157.9307620 148.0908630 173.6936370 157.6650460 146.7405620 173.0627960
 152.9628010 152.1733720 164.2314130 152.3944910 151.7251970 163.6050040
 153.6717010 152.5326500 163.6979280 161.3405630 145.0532160 178.6880900
 161.6651400 144.3221820 179.2138880 161.3762140 144.7345800 177.7861890
 148.0397190 156.0745740 178.1080860 147.6551980 155.4339410 178.7063820
 148.3509380 156.7781860 178.6775590 154.1894330 152.9222280 173.5889480
 154.5564460 152.4480850 174.3350820 153.9999390 153.7963850 173.9297820
 147.0534820 147.6665970 169.7182950 146.7681740 147.3021640 170.5561570
 146.9913680 146.9346430 169.1046090 151.9793700 151.9630920 175.9073690
 151.6750770 152.8422900 176.1324050 152.9340160 152.0230710 175.9431130
 150.5075490 156.1691910 166.5040540 149.7337750 155.6289530 166.3439260
 151.2370120 155.6498520 166.1658300 161.2663470 155.1657270 172.2966930
 161.9862590 155.6612560 171.9063040 161.0645290 154.4875160 171.6520800
 156.7273410 146.5595230 166.4396320 155.9138020 146.0608400 166.3641630
 156.5335360 147.3993480 166.0232670 156.6482270 155.2366330 178.1835930
 156.5819580 154.3162000 177.9293520 156.0187410 155.3341770 178.8980570
 159.4421800 150.9314880 164.7358480 160.3301420 151.2432110 164.5609820
 159.4126890 150.0587130 164.3439060 150.5512890 155.8372290 170.1419350
 151.0691560 155.0340550 170.0876240 150.0996910 155.7751430 170.9836180
 155.4382390 157.1038570 165.4146650 155.7798090 157.8480800 164.9189970
 154.6095100 157.4169690 165.7771480 148.0357430 152.8033660 177.0545050
 147.6772370 153.4687510 177.6418390 147.7411990 151.9717210 177.4257670
 151.2370550 153.2617900 179.9384600 150.9370690 153.4075080 179.0412420
 152.0081790 152.7023190 179.8457990 156.5799000 158.0586900 177.9339730
 156.5943540 157.1267860 177.7158640 155.8724100 158.1446660 178.5729500
 161.7136070 152.2426720 164.2038340 161.6299790 152.6740940 163.3534780
 162.4330260 152.7025070 164.6365160 162.7910210 154.6994240 177.2808310
 162.0658400 155.2923020 177.0837700 163.3185670 154.6917780 176.4821680
 162.7423320 159.0968980 166.9320470 162.0999480 158.4424600 167.2064190
 162.3553980 159.5024070 166.1561140 158.3209800 156.4254410 170.7792160
 158.6733620 155.8282540 170.1193530 157.4372130 156.0998640 170.9500410
 154.4073080 157.1852100 168.1862570 155.0944210 157.7321310 168.5670160
 153.6205500 157.7292830 168.2212180 146.5465480 152.8024920 163.6779650
 147.4160330 153.0849720 163.9615570 146.0555800 153.6160790 163.5628460
 153.7100290 154.1898130 167.7987930 154.1663070 155.0003380 168.0248120
 153.3588500 153.8721270 168.6306420 156.0132900 159.7004470 175.0280230
 156.6575120 159.9063850 175.7053650 156.3762340 158.9392870 174.5751080
 149.6112070 144.5335780 168.2710450 149.4826700 144.5253680 169.2195370
 148.7874090 144.8718870 167.9201460 157.2864980 157.7036820 173.7457680
 157.9287210 157.0029980 173.8589850 157.8114330 158.4835260 173.5654570
 161.1320700 157.9885440 163.4696820 160.9058280 157.2715880 164.0621460
 160.7416900 157.7397880 162.6318570 159.0602600 158.5031720 176.9493740
 159.3958840 159.0898410 177.6271660 158.1402940 158.3724430 177.1791530
 146.9136730 162.0152300 164.2441280 147.2734370 162.6141640 163.5898550
 146.7729070 162.5612190 165.0176310 146.6106000 146.2926900 177.7317150
 145.8964520 146.4923820 178.3369760 147.0301040 145.5166470 178.1031950
 160.7136950 155.9057380 165.1310980 160.4258650 156.3670070 165.9188860
 161.5089120 155.4455150 165.3995200 146.8978590 160.2807160 178.7183680
 147.0069710 159.3401900 178.5779070 146.2459150 160.5461910 178.0697410
 154.8891180 158.5523050 180.1181800 154.5688050 157.8332290 180.6627490
 154.2149540 159.2278120 180.1917860 152.9305350 159.3983500 165.0614950
 152.9215450 160.1313190 164.4459460 152.0103710 159.1515080 165.1541910
 148.5311990 154.6198390 165.8061710 147.9239940 155.3597290 165.8157010
 149.0061340 154.7097750 164.9799910 158.1044780 148.7849210 175.4818600
 158.4725600 147.9644420 175.8098170 157.2442980 148.8451100 175.8974250
 161.4706810 147.7406150 166.2906160 160.8419970 147.8451820 165.5764390
 160.9758730 147.9602930 167.0800040 155.9164950 159.4611740 163.7240140
 156.0176930 159.2575730 162.7942120 155.0166690 159.2070020 163.9287920
 153.4390840 150.0192100 167.7064040 152.7306990 150.4878440 168.1477650
 153.7235320 149.3614110 168.3409230 155.0646770 151.4388800 175.7056570
 155.5632020 151.9134620 176.3708420 155.2069720 150.5152320 175.9126600
 157.4706270 146.7442760 169.1459830 157.3474050 146.7628890 168.1969340
 158.4190830 146.7921700 169.2658230 154.5583060 161.9798060 168.4187810
 154.8124560 161.9419450 167.4967180 153.6095540 161.8531390 168.4116060
 151.6425860 148.3277180 165.0814750 152.4916390 148.7647330 165.0154940
 151.2757130 148.6397440 165.9086810 162.2713630 147.6556760 176.5484960
 161.7687230 148.3962160 176.8878770 163.0870290 148.0440760 176.2321750
 160.5635640 152.8989940 169.9946320 159.6225780 152.9140170 170.1694010
 160.8779710 152.1125900 170.4406620 150.5417280 154.5809540 163.5550280
 151.3080550 154.4690900 164.1175710 150.6191970 153.8847510 162.9027050
 149.2364040 152.0134610 164.2383170 149.3167630 151.0662120 164.3500570
 150.1283790 152.3441490 164.3443830 162.5661220 160.0698790 171.6700580
 162.6908640 160.8929960 172.1424390 163.4326780 159.8589520 171.3224730
 150.0378750 162.1630000 171.3417710 150.7741230 161.6145460 171.6126280
 150.4219670 163.0286010 171.2023700 146.9224230 158.2303570 167.2159220
 145.9964010 158.4724710 167.2064630 147.3880660 159.0577830 167.0943970
 149.0437030 161.3476070 180.5303290 149.8449760 161.6688120 180.9438690
 148.5288850 160.9871650 181.2523200 153.1481060 161.3360310 163.1643280
 153.9409670 161.6249140 162.7125070 152.6285410 160.9052480 162.4855760
 157.8801660 157.4555940 180.4778700 157.2739820 157.4787540 179.7374450
 157.5755770 156.7238980 181.0145950 159.3102030 161.1836230 179.0888110
 160.2623780 161.0994250 179.0388350 159.1630250 161.8477940 179.7621900
 162.2011230 160.5630440 164.5880020 161.9152740 160.1495580 163.7734200
 162.0030780 161.4918150 164.4680540 146.7634840 153.8349530 179.4739340
 147.2673860 153.2556810 180.0455570 146.0242260 154.1189760 180.0115710
 153.6658460 156.5563720 163.0285630 153.5609100 155.9416070 163.7547010
 153.4982680 156.0329610 162.2448640 153.8172780 155.2420520 179.0074860
 153.0518450 155.8105520 178.9229530 153.9988740 154.9496730 178.1143090
 156.9061190 155.6183750 163.6327620 156.3571290 156.0653050 164.2770360
 157.5280450 155.1133000 164.1565290 160.9596130 156.9725850 179.5649880
 161.7005600 157.3101610 179.0617340 160.1968810 157.1417910 179.0119650
 148.7957920 151.9779120 180.3689410 148.8363260 151.6792990 181.2774640
 149.6503420 152.3786730 180.2096930 152.5736310 154.5774670 165.5292920
 152.9952730 154.4114540 166.3724310 152.6987150 153.7674900 165.0348060
 150.7363730 150.5571220 178.3363900 150.2060190 150.0662170 177.7087240
 151.4051800 150.9855420 177.8021830 155.0863950 153.6012280 162.7770020
 155.6069610 152.8861300 162.4111170 155.7332350 154.2398150 163.0770530
 159.6341790 155.0240680 178.1005090 160.0482810 155.1785760 178.9495510
 158.6992790 155.1495900 178.2630870 160.1063960 152.3636840 180.1044240
 160.6884730 151.6089160 180.0164720 160.2825730 152.8944280 179.3275720
 151.2236030 147.5233590 178.4161190 151.1292900 146.9054340 177.6912060
 150.6433420 148.2499880 178.1891100 153.9897470 146.0806830 175.4488580
 153.5414770 146.1031090 174.6034130 153.3562670 145.6825850 176.0458880
 154.3957020 154.9761160 176.0701020 154.8145130 155.8193890 175.8977260
 153.4765650 155.1133200 175.8407800 156.7320920 152.7077340 177.4538860
 156.8517130 152.1118480 178.1933700 157.5914920 152.7447030 177.0340160
 159.0708820 153.2614530 176.0301370 158.5444040 153.7857150 175.4266510
 159.4140160 153.8941920 176.6611100 151.4695210 150.6507900 162.4751080
 151.2684270 149.7875260 162.8364420 151.2987260 150.5641260 161.5372680
 152.2464440 161.2814170 177.1858750 151.7085530 162.0060230 176.8667450
 152.4998400 160.8044510 176.3956090 153.4989690 149.2498690 178.7114680
 154.0889380 148.9414540 179.3992500 152.6809930 148.7778440 178.8674580
 158.3183120 148.8664500 178.9447700 157.6298640 148.2046040 178.8797690
 159.0389140 148.4202770 179.3896160 158.9483520 145.4616130 165.0037960
 159.2285810 144.6184030 165.3597380 158.1749250 145.6939240 165.5176710
 150.2678010 147.7508520 162.4628960 150.5703910 147.7575950 161.5548110
 151.0072600 147.4006380 162.9596620 155.1026650 162.5165380 177.4445400
 155.0285350 163.4200520 177.7517770 154.2005490 162.1977280 177.4167470
 153.4862940 146.6943140 163.4485160 153.1384940 146.0167130 162.8687610
 153.6875710 146.2332650 164.2628550 155.6511980 161.6823890 165.0671760
 156.5462770 162.0208860 165.0890520 155.6829610 160.9603300 164.4396040
 149.2908140 157.0550940 163.2958760 149.7283010 157.5980610 163.9516340
 149.7755870 156.2297890 163.3055100 146.5053940 159.8439970 170.7479020
 146.8356950 158.9761030 170.5157660 146.9344940 160.0498490 171.5783980
 151.1015860 158.1748980 168.4080990 150.8011400 158.0513950 169.3084900
 150.9953350 157.3157570 167.9996720 146.9944150 160.7110560 173.4860650
 146.5575140 160.8911360 174.3184800 147.5621830 161.4685180 173.3442370
 162.6306330 160.2127560 177.7737960 162.0308320 160.2720120 177.0301880
 162.7600230 159.2732540 177.9034810 163.8707780 157.9545380 163.1107670
 163.0400740 158.0222030 163.5814900 164.0479610 158.8449500 162.8074530
 163.3264240 154.6992860 165.6141870 164.0883150 155.2689510 165.7201560
 163.3418610 154.1320060 166.3850180 146.8268580 153.2230790 169.8449530
 146.1717420 152.9542430 169.2009230 147.6646530 153.1135270 169.3951510
 164.3324210 155.5542960 170.4583800 164.7033040 154.7710280 170.0519770
 164.9726140 156.2432060 170.2801100 161.3157970 156.9379540 175.8714120
 160.5017810 157.3676700 176.1339910 161.7232170 157.5497950 175.2583170
 163.3783410 154.9927230 162.7714390 163.6532250 155.9006110 162.6433610
 163.1894150 154.9289760 163.7076380 159.7759020 148.0172080 164.0668020
 160.1943900 147.8303060 163.2264680 159.4695080 147.1651130 164.3770950
 163.2748750 152.9296220 167.7643820 162.8992350 152.1624150 167.3325110
 162.5451870 153.3118920 168.2518750 147.8644510 153.6083360 174.3852870
 148.2317550 153.5210760 175.2648890 147.2955330 152.8449910 174.2859730
 162.6648370 152.0767740 177.3983340 162.4334460 151.8480490 176.4981290
 162.9252920 152.9967290 177.3528230 147.4160510 150.5192450 178.2911290
 146.5216560 150.4859210 178.6305000 147.9558060 150.7179240 179.0562540
 161.1036440 147.3024170 180.1763040 161.9806620 147.3107570 180.5597040
 161.1157280 146.5655010 179.5655390 146.0406660 150.4329720 165.7874860
 145.1370740 150.6959920 165.6126520 146.5247280 150.7040890 165.0074820
 162.5499710 151.1553710 171.0651060 163.0737190 150.6616360 170.4341230
 163.1359130 151.2904070 171.8098630 162.7289430 151.2393580 174.5870610
 161.7792140 151.2057120 174.7015600 162.9102440 152.1493690 174.3520380
 148.5833870 149.4895260 163.6969240 149.2925570 149.0678480 163.2116520
 147.8673810 149.5570490 163.0652590 148.2308030 145.5434590 162.7371890
 148.9536160 146.0843530 163.0553110 148.5032550 145.2698010 161.8613430
 162.0399680 150.4127060 167.0043470 162.5358800 150.1797930 167.7892350
 161.8415750 149.5738900 166.5881110 147.9200220 144.7940780 172.6394510
 148.5676410 144.2438160 172.1989670 148.3402060 145.0483930 173.4610320
 163.4686840 149.0488010 169.5381150 163.3586120 148.8944050 170.4763420
 164.2294430 148.5208950 169.2956560 161.8152560 144.9882140 175.9964150
 162.4524780 145.6016280 176.3623340 161.9627450 145.0242800 175.0513380
 164.3577110 146.8795930 162.7787290 165.2826420 146.7477110 162.5705580
 164.3352900 146.9588750 163.7323740 164.4315600 147.6506590 165.4044000
 163.6367100 147.5851710 165.9336910 164.6358880 148.5857230 165.3929350
 161.3734020 161.6898140 169.3982390 161.9693090 161.3682710 168.7216810
 161.6312170 161.2169960 170.1895660 147.6732220 144.9496450 175.3819830
 147.3247040 145.4060270 176.1478010 147.3419920 144.0553580 175.4642260
 149.2796590 158.1216050 179.5473020 149.2366220 157.7508960 180.4287480
 149.4107600 159.0593620 179.6874840 152.9802620 159.6775640 175.1482740
 152.7393980 159.9450200 174.2613260 153.9205260 159.8481370 175.2033600
 155.1857040 146.1408330 178.9039250 155.1245930 146.7330160 179.6534660
 156.1257420 146.0334290 178.7589510 157.8231600 145.7978390 178.5431540
 158.4372010 146.1157680 177.8812620 158.3681160 145.3126980 179.1627400
 164.2406780 161.6970020 175.9493380 163.7465060 162.0938890 175.2320510
 163.6320070 161.0719230 176.3430660 148.3452860 144.4772650 178.6570600
 148.8935850 144.2960700 177.8936710 148.4108170 143.6866760 179.1926910
 149.1184620 161.0678300 176.6670800 148.5244940 160.9363000 177.4060840
 149.1108460 160.2316440 176.2012900 158.5639640 144.3610530 174.8700830
 157.6899480 144.6945640 174.6673760 158.4550390 143.8883710 175.6952700
 159.4711620 146.5681400 176.2542550 159.1424980 145.7533160 175.8744280
 160.4193920 146.5251210 176.1308240 161.9246230 162.3393440 173.2280120
 161.4649200 163.0909250 172.8538140 161.2958690 161.6199910 173.1694920
 148.7496850 158.4336680 175.6178840 148.0230910 157.8141970 175.5504790
 148.8106000 158.8277290 174.7476920 152.3541950 160.6481680 172.4028250
 152.8706970 160.0369040 171.8776510 153.0039330 161.1510460 172.8939260
 155.0937450 161.5390170 173.2297230 155.3815260 161.2844470 172.3530240
 155.6060670 160.9867530 173.8202800 156.3114460 145.2780370 173.8093740
 155.5286250 145.7525870 174.0890500 156.0177390 144.3735200 173.7006920
 160.8635530 145.9803470 171.8542830 161.3043620 145.9248570 171.0064430
 160.5943120 146.8961480 171.9253010 162.7274100 145.6118710 169.8651650
 162.6662500 144.6679930 169.7182670 163.5066130 145.7198800 170.4105110
 147.0326850 161.7511070 168.8275600 146.8648890 161.1181750 169.5257490
 146.1661360 161.9570470 168.4769790 147.6554870 145.5827850 166.3307460
 148.4134230 145.6956730 165.7571490 147.1932040 146.4197050 166.2850890
 154.1968680 147.6967120 169.3209770 153.3843190 147.3224010 168.9805650
 154.7010320 146.9412200 169.6230960 158.6993660 144.3609570 170.5592840
 159.3023030 144.9329780 171.0341360 157.9586650 144.9249010 170.3366740
 161.8428260 144.7631130 165.8333120 162.0378890 145.6614580 166.1000550
 161.0558130 144.5318210 166.3266070 148.6389550 160.4444300 166.2725740
 148.1137170 160.8252330 165.5687700 148.5634130 161.0695070 166.9935450
 150.0280020 146.1091900 164.8709430 150.5572780 145.3221700 164.7417380
 150.6608340 146.7883090 165.1044960 152.2217860 145.8467040 167.9254820
 151.5920600 145.1454350 168.0924950 151.6823000 146.6071170 167.7087980
 155.1609810 162.4606270 180.5965430 156.0877120 162.2250540 180.6401390
 155.1460240 163.2878270 180.1151460 163.3954870 162.0031840 167.5939680
 163.5707060 161.3169580 166.9500600 162.6976440 162.5278890 167.2016350
 152.3473420 145.1251020 180.3607310 152.0657690 145.6284620 179.5968130
 152.7293120 144.3272770 179.9949440 151.2382520 162.3926680 165.1474990
 151.9701340 162.1085960 164.5998880 151.4976190 162.1539960 166.0374370
 150.3997310 158.5091410 165.1521320 149.7706190 158.9776510 165.7007150
 150.5145140 157.6640630 165.5867510 158.9488880 144.5404600 180.9387780
 158.8354330 144.8599210 181.8339300 159.7658620 144.9417110 180.6425060
 161.7287370 161.6876130 180.4206470 162.5212690 161.1925360 180.2132430
 162.0220520 162.3666270 181.0282080 157.8547030 152.5597070 151.3022520
 157.7741080 151.6451680 151.0314230 157.4411450 153.0564140 150.5962230
 155.9865070 154.3376090 153.1831790 155.2107170 153.8576530 153.4730360
 156.6378000 153.6581740 153.0087950 150.0030900 154.6495900 154.0607550
 149.1715780 154.3944610 154.4604060 150.6111880 154.7206670 154.7965470
 160.0072500 158.7436280 151.9630920 159.5454030 157.9723520 152.2918090
 160.8198050 158.7702350 152.4683370 149.9832160 158.6835990 154.2565570
 150.2860200 157.7933730 154.0775790 150.7275750 159.2406210 154.0287820
 148.4122850 149.6097790 147.8449940 147.5239550 149.9513760 147.7429820
 148.6964040 149.4098110 146.9530770 146.3755860 152.2103440 153.7289640
 146.9471970 151.4425640 153.7293280 146.3757400 152.5092200 152.8196250
 156.2335810 161.0294290 151.5834910 155.6147250 161.4851790 151.0129350
 157.0887590 161.1845750 151.1824610 155.4274060 157.0133280 153.1901950
 155.3582340 156.0723220 153.0291080 156.1893920 157.1034690 153.7624520
 147.6180730 147.6187800 155.5158570 147.4383570 146.7213550 155.7961330
 147.2160810 148.1659670 156.1905520 156.4579230 149.8203660 153.4170880
 156.8344050 148.9475540 153.3044550 156.3598740 150.1562360 152.5261320
 150.5884240 148.1929290 148.8788320 150.6950990 149.0933020 149.1857080
 149.6776600 148.1447260 148.5882970 160.2403350 147.3154100 150.3499220
 161.0612970 146.8250670 150.3924700 160.2737430 147.9051760 151.1031060
 148.2367400 150.1148300 154.1240910 148.9177510 150.3786670 154.7428310
 147.9215450 149.2749170 154.4578920 152.4291970 151.1615660 153.2113500
 152.9370190 151.6596630 153.8518520 152.9605210 150.3850860 153.0352860
 164.5302900 149.3320850 156.9142850 163.8255070 149.7202560 156.3957960
 164.7960820 150.0271140 157.5163780 150.7128070 145.8014220 157.4776920
 150.7146510 146.3186610 156.6722820 149.8832380 145.3244400 157.4546850
 157.0999160 155.9133530 148.9766820 156.4816430 156.3782980 148.4129540
 157.6122410 156.6061010 149.3936330 151.9630920 155.4409400 155.6550420
 151.6300300 156.0678320 156.2971490 152.1397600 155.9671280 154.8752090
 160.4764830 149.2554480 153.1226760 159.7720400 149.5439370 153.7029870
 160.8376990 150.0654590 152.7626320 150.3943400 147.5124180 155.4847370
 150.7360210 148.3566230 155.1901240 149.4559210 147.6607920 155.6012710
 151.1750020 157.4090200 157.4699600 151.7924020 158.0841280 157.1884050
 150.3143140 157.8178180 157.3787100 146.4682360 156.5990060 146.3506450
 146.0910340 157.0877160 145.6191350 146.7255430 157.2715340 146.9812980
 162.0927610 158.8729610 155.3854240 161.4091130 159.5428720 155.3770910
 162.6321900 159.0710260 154.6199100 163.5451750 148.7009270 153.5135970
 162.5976660 148.7348250 153.6451400 163.8701740 149.5148220 153.8985330
 154.0771290 145.0006450 151.8091960 154.3846270 144.4453340 151.0927460
 153.1471990 145.1350910 151.6264950 159.6286350 160.7173740 154.0999420
 159.6413510 160.3136030 153.2321680 159.0761570 161.4921030 153.9960850
 160.9231770 157.4389960 149.1889590 160.8128100 156.4964290 149.3139010
 160.9200020 157.8005600 150.0752350 159.0271790 155.6203580 155.4282030
 159.4440580 155.4063690 154.5935490 159.7511610 155.8776370 155.9990650
 156.4652050 153.0655280 148.5452080 155.5381330 152.9992660 148.7740550
 156.6176870 154.0035410 148.4307320 156.4521130 149.3372280 145.5419240
 155.5124800 149.4986240 145.6271700 156.7704390 150.0557960 144.9955230
 162.9733890 154.0190800 155.5198270 162.1452520 154.0883890 155.0448400
 163.5684370 154.6045110 155.0514100 160.4949340 154.6275580 149.0487330
 159.8761760 154.2895130 148.4013630 160.4773790 153.9835340 149.7566520
 159.9375900 150.8060120 156.4653140 159.5247080 151.6313830 156.7193130
 159.2051850 150.2205160 156.2729500 152.0708690 153.5920020 151.3271810
 151.6665690 152.8797270 150.8317710 152.1571810 153.2473260 152.2159850
 152.5390390 157.2787580 153.4911020 152.2418680 156.6733050 152.8118800
 153.4890210 157.3164890 153.3800380 150.7837310 150.3663230 155.1070850
 151.3351900 150.4758570 154.3324100 151.2980820 150.7400830 155.8226080
 160.6276000 160.8519450 157.1534120 160.1506560 161.6591640 156.9606730
 159.9437790 160.1997780 157.3060330 151.6308820 157.0169270 160.1418820
 150.7337350 157.2409240 160.3892220 151.6561690 157.1404210 159.1930220
 158.6714040 153.8662390 146.0560080 159.1107320 153.0284820 145.9097900
 159.3842460 154.4991790 146.1424220 150.4580040 153.8882590 158.7176190
 150.3187810 154.7605390 159.0863590 149.5761400 153.5455400 158.5724130
 156.7809420 158.8058460 150.0241320 157.2205330 159.5482790 149.6096710
 156.7196310 159.0485030 150.9480280 152.2560390 159.8304290 160.9261340
 152.2275820 160.2347240 160.0589770 152.0925360 158.9014650 160.7632940
 162.2531180 145.1205200 144.3701120 161.9403840 145.2132030 145.2700190
 163.0143650 145.6986230 144.3198550 148.7713320 152.4865000 148.8278460
 148.6510920 153.2127090 148.2159730 148.4614210 151.7167910 148.3506370
 164.2075210 160.6131390 162.2225510 164.6834930 161.0914280 162.9014590
 164.8282370 160.5448880 161.4971010 146.4098690 155.6580140 154.6347100
 146.4879110 155.7928910 153.6902820 147.0240370 154.9496030 154.8275220
 147.6546320 157.3580330 151.0453280 147.2474400 157.4994920 150.1906880
 148.5459330 157.0740490 150.8424490 163.6108460 157.8044240 159.3825520
 163.7371520 157.5656120 158.4642700 163.6529840 156.9728780 159.8547600
 157.4725200 161.5072240 157.9520330 157.9869870 161.4180250 158.7542760
 156.6294280 161.8531940 158.2448240 159.4479600 161.7927580 147.3804330
 159.2880740 161.5030520 148.2786160 159.2826310 161.0167710 146.8449560
 151.9267980 161.5726110 149.1575950 151.7510460 160.6561650 148.9443750
 151.0723720 161.9313400 149.3973750 159.1505730 159.3015140 145.9402330
 158.4570890 159.2992430 145.2804610 159.8928590 158.8774460 145.5096500
 158.7155660 160.9277850 150.0150820 159.1712610 160.1467230 150.3289440
 159.0548180 161.6384670 150.5592000 163.4632470 149.8576700 160.3475260
 162.8476740 150.3656370 159.8190720 163.1428890 148.9575030 160.2901200
 146.4658210 156.6994310 157.1741560 146.6289250 156.2299670 156.3560930
 146.9310660 156.1917870 157.8390400 151.2376980 145.8300070 152.2102130
 150.7945130 146.6109610 151.8786650 151.7961970 146.1529960 152.9173070
 155.5246790 148.6968590 157.8137450 155.0626160 148.9051610 158.6257390
 155.1224900 147.8827940 157.5108120 160.5251300 149.9177540 158.9434110
 159.6744890 149.6183290 159.2643180 160.3653090 150.1619550 158.0317930
 157.6201010 151.4179290 161.0432900 157.9454420 150.5843040 160.7035130
 158.4081340 151.9407810 161.1911230 154.3535800 145.4510770 147.0907960
 153.7289980 145.4470640 147.8161270 154.2665920 144.5841730 146.6943930
 153.2752880 146.3747400 154.0691730 153.5725210 147.2810230 153.9883750
 153.8238440 145.8866180 153.4551300 151.0291200 150.9533640 149.9383380
 150.8032120 150.7370810 150.8430000 150.2483730 151.3862100 149.5929350
 158.2588960 150.9597010 148.5374030 157.6597850 151.6832810 148.3537650
 158.8068570 150.8973790 147.7550480 153.4690410 151.8519220 160.6043650
 153.3734010 150.9113950 160.4544050 154.3122390 152.0734290 160.2091720
 156.8653830 149.5960550 150.5677310 157.2583400 149.9132750 149.7546000
 157.2270680 148.7172430 150.6821830 148.6000950 148.2632890 158.7577430
 148.2064340 149.1108100 158.9650210 147.9119350 147.6259260 158.9486070
 155.1746000 148.3467860 161.8274170 154.4844320 148.1540060 162.4620260
 155.9178300 148.6302500 162.3598470 145.9018000 146.1861350 152.7907510
 145.6131050 146.7564210 153.5032490 146.6463760 145.7065800 153.1538740
 146.0888230 150.1281470 144.0010230 146.0062900 151.0712230 144.1425220
 145.7371290 149.9856380 143.1222580 157.4508970 152.1866300 154.6628090
 156.7190090 152.6953110 155.0118190 157.0533310 151.3696280 154.3616870
 153.8886360 148.8620500 153.0680580 153.8922420 148.4210450 152.2185120
 154.7837480 149.1837830 153.1752400 149.7388740 148.7446990 152.0274790
 149.3988790 149.2222220 152.7841840 148.9766060 148.2912110 151.6675890
 153.9506510 149.8632580 146.0587340 154.0719330 149.8219060 147.0073160
 153.5655020 150.7256730 145.9034070 157.9134880 147.6399980 154.0751030
 157.9307620 148.0908630 154.9192880 157.6650460 146.7405620 154.2884470
 152.9628010 152.1733720 145.4570640 152.3944910 151.7251970 144.8306550
 153.6717010 152.5326500 144.9235790 161.3405630 145.0532160 159.9137410
 161.6651400 144.3221820 160.4395390 161.3762140 144.7345800 159.0118400
 148.0397190 156.0745740 159.3337370 147.6551980 155.4339410 159.9320330
 148.3509380 156.7781860 159.9032100 154.1894330 152.9222280 154.8145990
 154.5564460 152.4480850 155.5607330 153.9999390 153.7963850 155.1554330
 147.0534820 147.6665970 150.9439460 146.7681740 147.3021640 151.7818080
 146.9913680 146.9346430 150.3302600 151.9793700 151.9630920 157.1330200
 151.6750770 152.8422900 157.3580560 152.9340160 152.0230710 157.1687640
 150.5075490 156.1691910 147.7297050 149.7337750 155.6289530 147.5695770
 151.2370120 155.6498520 147.3914810 161.2663470 155.1657270 153.5223440
 161.9862590 155.6612560 153.1319550 161.0645290 154.4875160 152.8777310
 156.7273410 146.5595230 147.6652830 155.9138020 146.0608400 147.5898140
 156.5335360 147.3993480 147.2489180 156.6482270 155.2366330 159.4092440
 156.5819580 154.3162000 159.1550030 156.0187410 155.3341770 160.1237080
 159.4421800 150.9314880 145.9614990 160.3301420 151.2432110 145.7866330
 159.4126890 150.0587130 145.5695570 150.5512890 155.8372290 151.3675860
 151.0691560 155.0340550 151.3132750 150.0996910 155.7751430 152.2092690
 155.4382390 157.1038570 146.6403160 155.7798090 157.8480800 146.1446480
 154.6095100 157.4169690 147.0027990 148.0357430 152.8033660 158.2801560
 147.6772370 153.4687510 158.8674900 147.7411990 151.9717210 158.6514180
 151.2370550 153.2617900 161.1641110 150.9370690 153.4075080 160.2668930
 152.0081790 152.7023190 161.0714500 156.5799000 158.0586900 159.1596240
 156.5943540 157.1267860 158.9415150 155.8724100 158.1446660 159.7986010
 161.7136070 152.2426720 145.4294850 161.6299790 152.6740940 144.5791290
 162.4330260 152.7025070 145.8621670 162.7910210 154.6994240 158.5064820
 162.0658400 155.2923020 158.3094210 163.3185670 154.6917780 157.7078190
 162.7423320 159.0968980 148.1576980 162.0999480 158.4424600 148.4320700
 162.3553980 159.5024070 147.3817650 158.3209800 156.4254410 152.0048670
 158.6733620 155.8282540 151.3450040 157.4372130 156.0998640 152.1756920
 154.4073080 157.1852100 149.4119080 155.0944210 157.7321310 149.7926670
 153.6205500 157.7292830 149.4468690 146.5465480 152.8024920 144.9036160
 147.4160330 153.0849720 145.1872080 146.0555800 153.6160790 144.7884970
 153.7100290 154.1898130 149.0244440 154.1663070 155.0003380 149.2504630
 153.3588500 153.8721270 149.8562930 156.0132900 159.7004470 156.2536740
 156.6575120 159.9063850 156.9310160 156.3762340 158.9392870 155.8007590
 149.6112070 144.5335780 149.4966960 149.4826700 144.5253680 150.4451880
 148.7874090 144.8718870 149.1457970 157.2864980 157.7036820 154.9714190
 157.9287210 157.0029980 155.0846360 157.8114330 158.4835260 154.7911080
 161.1320700 157.9885440 144.6953330 160.9058280 157.2715880 145.2877970
 160.7416900 157.7397880 143.8575080 159.0602600 158.5031720 158.1750250
 159.3958840 159.0898410 158.8528170 158.1402940 158.3724430 158.4048040
 146.9136730 162.0152300 145.4697790 147.2734370 162.6141640 144.8155060
 146.7729070 162.5612190 146.2432820 146.6106000 146.2926900 158.9573660
 145.8964520 146.4923820 159.5626270 147.0301040 145.5166470 159.3288460
 160.7136950 155.9057380 146.3567490 160.4258650 156.3670070 147.1445370
 161.5089120 155.4455150 146.6251710 146.8978590 160.2807160 159.9440190
 147.0069710 159.3401900 159.8035580 146.2459150 160.5461910 159.2953920
 154.8891180 158.5523050 161.3438310 154.5688050 157.8332290 161.8884000
 154.2149540 159.2278120 161.4174370 152.9305350 159.3983500 146.2871460
 152.9215450 160.1313190 145.6715970 152.0103710 159.1515080 146.3798420
 148.5311990 154.6198390 147.0318220 147.9239940 155.3597290 147.0413520
 149.0061340 154.7097750 146.2056420 158.1044780 148.7849210 156.7075110
 158.4725600 147.9644420 157.0354680 157.2442980 148.8451100 157.1230760
 161.4706810 147.7406150 147.5162670 160.8419970 147.8451820 146.8020900
 160.9758730 147.9602930 148.3056550 155.9164950 159.4611740 144.9496650
 156.0176930 159.2575730 144.0198630 155.0166690 159.2070020 145.1544430
 153.4390840 150.0192100 148.9320550 152.7306990 150.4878440 149.3734160
 153.7235320 149.3614110 149.5665740 155.0646770 151.4388800 156.9313080
 155.5632020 151.9134620 157.5964930 155.2069720 150.5152320 157.1383110
 157.4706270 146.7442760 150.3716340 157.3474050 146.7628890 149.4225850
 158.4190830 146.7921700 150.4914740 154.5583060 161.9798060 149.6444320
 154.8124560 161.9419450 148.7223690 153.6095540 161.8531390 149.6372570
 151.6425860 148.3277180 146.3071260 152.4916390 148.7647330 146.2411450
 151.2757130 148.6397440 147.1343320 162.2713630 147.6556760 157.7741470
 161.7687230 148.3962160 158.1135280 163.0870290 148.0440760 157.4578260
 160.5635640 152.8989940 151.2202830 159.6225780 152.9140170 151.3950520
 160.8779710 152.1125900 151.6663130 150.5417280 154.5809540 144.7806790
 151.3080550 154.4690900 145.3432220 150.6191970 153.8847510 144.1283560
 149.2364040 152.0134610 145.4639680 149.3167630 151.0662120 145.5757080
 150.1283790 152.3441490 145.5700340 162.5661220 160.0698790 152.8957090
 162.6908640 160.8929960 153.3680900 163.4326780 159.8589520 152.5481240
 150.0378750 162.1630000 152.5674220 150.7741230 161.6145460 152.8382790
 150.4219670 163.0286010 152.4280210 146.9224230 158.2303570 148.4415730
 145.9964010 158.4724710 148.4321140 147.3880660 159.0577830 148.3200480
 149.0437030 161.3476070 161.7559800 149.8449760 161.6688120 162.1695200
 148.5288850 160.9871650 162.4779710 153.1481060 161.3360310 144.3899790
 153.9409670 161.6249140 143.9381580 152.6285410 160.9052480 143.7112270
 157.8801660 157.4555940 161.7035210 157.2739820 157.4787540 160.9630960
 157.5755770 156.7238980 162.2402460 159.3102030 161.1836230 160.3144620
 160.2623780 161.0994250 160.2644860 159.1630250 161.8477940 160.9878410
 162.2011230 160.5630440 145.8136530 161.9152740 160.1495580 144.9990710
 162.0030780 161.4918150 145.6937050 146.7634840 153.8349530 160.6995850
 147.2673860 153.2556810 161.2712080 146.0242260 154.1189760 161.2372220
 153.6658460 156.5563720 144.2542140 153.5609100 155.9416070 144.9803520
 153.4982680 156.0329610 143.4705150 153.8172780 155.2420520 160.2331370
 153.0518450 155.8105520 160.1486040 153.9988740 154.9496730 159.3399600
 156.9061190 155.6183750 144.8584130 156.3571290 156.0653050 145.5026870
 157.5280450 155.1133000 145.3821800 160.9596130 156.9725850 160.7906390
 161.7005600 157.3101610 160.2873850 160.1968810 157.1417910 160.2376160
 148.7957920 151.9779120 161.5945920 148.8363260 151.6792990 162.5031150
 149.6503420 152.3786730 161.4353440 152.5736310 154.5774670 146.7549430
 152.9952730 154.4114540 147.5980820 152.6987150 153.7674900 146.2604570
 150.7363730 150.5571220 159.5620410 150.2060190 150.0662170 158.9343750
 151.4051800 150.9855420 159.0278340 155.0863950 153.6012280 144.0026530
 155.6069610 152.8861300 143.6367680 155.7332350 154.2398150 144.3027040
 159.6341790 155.0240680 159.3261600 160.0482810 155.1785760 160.1752020
 158.6992790 155.1495900 159.4887380 160.1063960 152.3636840 161.3300750
 160.6884730 151.6089160 161.2421230 160.2825730 152.8944280 160.5532230
 151.2236030 147.5233590 159.6417700 151.1292900 146.9054340 158.9168570
 150.6433420 148.2499880 159.4147610 153.9897470 146.0806830 156.6745090
 153.5414770 146.1031090 155.8290640 153.3562670 145.6825850 157.2715390
 154.3957020 154.9761160 157.2957530 154.8145130 155.8193890 157.1233770
 153.4765650 155.1133200 157.0664310 156.7320920 152.7077340 158.6795370
 156.8517130 152.1118480 159.4190210 157.5914920 152.7447030 158.2596670
 159.0708820 153.2614530 157.2557880 158.5444040 153.7857150 156.6523020
 159.4140160 153.8941920 157.8867610 151.4695210 150.6507900 143.7007590
 151.2684270 149.7875260 144.0620930 151.2987260 150.5641260 142.7629190
 152.2464440 161.2814170 158.4115260 151.7085530 162.0060230 158.0923960
 152.4998400 160.8044510 157.6212600 153.4989690 149.2498690 159.9371190
 154.0889380 148.9414540 160.6249010 152.6809930 148.7778440 160.0931090
 158.3183120 148.8664500 160.1704210 157.6298640 148.2046040 160.1054200
 159.0389140 148.4202770 160.6152670 158.9483520 145.4616130 146.2294470
 159.2285810 144.6184030 146.5853890 158.1749250 145.6939240 146.7433220
 150.2678010 147.7508520 143.6885470 150.5703910 147.7575950 142.7804620
 151.0072600 147.4006380 144.1853130 155.1026650 162.5165380 158.6701910
 155.0285350 163.4200520 158.9774280 154.2005490 162.1977280 158.6423980
 153.4862940 146.6943140 144.6741670 153.1384940 146.0167130 144.0944120
 153.6875710 146.2332650 145.4885060 155.6511980 161.6823890 146.2928270
 156.5462770 162.0208860 146.3147030 155.6829610 160.9603300 145.6652550
 149.2908140 157.0550940 144.5215270 149.7283010 157.5980610 145.1772850
 149.7755870 156.2297890 144.5311610 146.5053940 159.8439970 151.9735530
 146.8356950 158.9761030 151.7414170 146.9344940 160.0498490 152.8040490
 151.1015860 158.1748980 149.6337500 150.8011400 158.0513950 150.5341410
 150.9953350 157.3157570 149.2253230 146.9944150 160.7110560 154.7117160
 146.5575140 160.8911360 155.5441310 147.5621830 161.4685180 154.5698880
 162.6306330 160.2127560 158.9994470 162.0308320 160.2720120 158.2558390
 162.7600230 159.2732540 159.1291320 163.8707780 157.9545380 144.3364180
 163.0400740 158.0222030 144.8071410 164.0479610 158.8449500 144.0331040
 163.3264240 154.6992860 146.8398380 164.0883150 155.2689510 146.9458070
 163.3418610 154.1320060 147.6106690 146.8268580 153.2230790 151.0706040
 146.1717420 152.9542430 150.4265740 147.6646530 153.1135270 150.6208020
 164.3324210 155.5542960 151.6840310 164.7033040 154.7710280 151.2776280
 164.9726140 156.2432060 151.5057610 161.3157970 156.9379540 157.0970630
 160.5017810 157.3676700 157.3596420 161.7232170 157.5497950 156.4839680
 163.3783410 154.9927230 143.9970900 163.6532250 155.9006110 143.8690120
 163.1894150 154.9289760 144.9332890 159.7759020 148.0172080 145.2924530
 160.1943900 147.8303060 144.4521190 159.4695080 147.1651130 145.6027460
 163.2748750 152.9296220 148.9900330 162.8992350 152.1624150 148.5581620
 162.5451870 153.3118920 149.4775260 147.8644510 153.6083360 155.6109380
 148.2317550 153.5210760 156.4905400 147.2955330 152.8449910 155.5116240
 162.6648370 152.0767740 158.6239850 162.4334460 151.8480490 157.7237800
 162.9252920 152.9967290 158.5784740 147.4160510 150.5192450 159.5167800
 146.5216560 150.4859210 159.8561510 147.9558060 150.7179240 160.2819050
 161.1036440 147.3024170 161.4019550 161.9806620 147.3107570 161.7853550
 161.1157280 146.5655010 160.7911900 146.0406660 150.4329720 147.0131370
 145.1370740 150.6959920 146.8383030 146.5247280 150.7040890 146.2331330
 162.5499710 151.1553710 152.2907570 163.0737190 150.6616360 151.6597740
 163.1359130 151.2904070 153.0355140 162.7289430 151.2393580 155.8127120
 161.7792140 151.2057120 155.9272110 162.9102440 152.1493690 155.5776890
 148.5833870 149.4895260 144.9225750 149.2925570 149.0678480 144.4373030
 147.8673810 149.5570490 144.2909100 148.2308030 145.5434590 143.9628400
 148.9536160 146.0843530 144.2809620 148.5032550 145.2698010 143.0869940
 162.0399680 150.4127060 148.2299980 162.5358800 150.1797930 149.0148860
 161.8415750 149.5738900 147.8137620 147.9200220 144.7940780 153.8651020
 148.5676410 144.2438160 153.4246180 148.3402060 145.0483930 154.6866830
 163.4686840 149.0488010 150.7637660 163.3586120 148.8944050 151.7019930
 164.2294430 148.5208950 150.5213070 161.8152560 144.9882140 157.2220660
 162.4524780 145.6016280 157.5879850 161.9627450 145.0242800 156.2769890
 164.3577110 146.8795930 144.0043800 165.2826420 146.7477110 143.7962090
 164.3352900 146.9588750 144.9580250 164.4315600 147.6506590 146.6300510
 163.6367100 147.5851710 147.1593420 164.6358880 148.5857230 146.6185860
 161.3734020 161.6898140 150.6238900 161.9693090 161.3682710 149.9473320
 161.6312170 161.2169960 151.4152170 147.6732220 144.9496450 156.6076340
 147.3247040 145.4060270 157.3734520 147.3419920 144.0553580 156.6898770
 149.2796590 158.1216050 160.7729530 149.2366220 157.7508960 161.6543990
 149.4107600 159.0593620 160.9131350 152.9802620 159.6775640 156.3739250
 152.7393980 159.9450200 155.4869770 153.9205260 159.8481370 156.4290110
 155.1857040 146.1408330 160.1295760 155.1245930 146.7330160 160.8791170
 156.1257420 146.0334290 159.9846020 157.8231600 145.7978390 159.7688050
 158.4372010 146.1157680 159.1069130 158.3681160 145.3126980 160.3883910
 164.2406780 161.6970020 157.1749890 163.7465060 162.0938890 156.4577020
 163.6320070 161.0719230 157.5687170 148.3452860 144.4772650 159.8827110
 148.8935850 144.2960700 159.1193220 148.4108170 143.6866760 160.4183420
 149.1184620 161.0678300 157.8927310 148.5244940 160.9363000 158.6317350
 149.1108460 160.2316440 157.4269410 158.5639640 144.3610530 156.0957340
 157.6899480 144.6945640 155.8930270 158.4550390 143.8883710 156.9209210
 159.4711620 146.5681400 157.4799060 159.1424980 145.7533160 157.1000790
 160.4193920 146.5251210 157.3564750 161.9246230 162.3393440 154.4536630
 161.4649200 163.0909250 154.0794650 161.2958690 161.6199910 154.3951430
 148.7496850 158.4336680 156.8435350 148.0230910 157.8141970 156.7761300
 148.8106000 158.8277290 155.9733430 152.3541950 160.6481680 153.6284760
 152.8706970 160.0369040 153.1033020 153.0039330 161.1510460 154.1195770
 155.0937450 161.5390170 154.4553740 155.3815260 161.2844470 153.5786750
 155.6060670 160.9867530 155.0459310 156.3114460 145.2780370 155.0350250
 155.5286250 145.7525870 155.3147010 156.0177390 144.3735200 154.9263430
 160.8635530 145.9803470 153.0799340 161.3043620 145.9248570 152.2320940
 160.5943120 146.8961480 153.1509520 162.7274100 145.6118710 151.0908160
 162.6662500 144.6679930 150.9439180 163.5066130 145.7198800 151.6361620
 147.0326850 161.7511070 150.0532110 146.8648890 161.1181750 150.7514000
 146.1661360 161.9570470 149.7026300 147.6554870 145.5827850 147.5563970
 148.4134230 145.6956730 146.9828000 147.1932040 146.4197050 147.5107400
 154.1968680 147.6967120 150.5466280 153.3843190 147.3224010 150.2062160
 154.7010320 146.9412200 150.8487470 158.6993660 144.3609570 151.7849350
 159.3023030 144.9329780 152.2597870 157.9586650 144.9249010 151.5623250
 161.8428260 144.7631130 147.0589630 162.0378890 145.6614580 147.3257060
 161.0558130 144.5318210 147.5522580 148.6389550 160.4444300 147.4982250
 148.1137170 160.8252330 146.7944210 148.5634130 161.0695070 148.2191960
 150.0280020 146.1091900 146.0965940 150.5572780 145.3221700 145.9673890
 150.6608340 146.7883090 146.3301470 152.2217860 145.8467040 149.1511330
 151.5920600 145.1454350 149.3181460 151.6823000 146.6071170 148.9344490
 155.1609810 162.4606270 161.8221940 156.0877120 162.2250540 161.8657900
 155.1460240 163.2878270 161.3407970 163.3954870 162.0031840 148.8196190
 163.5707060 161.3169580 148.1757110 162.6976440 162.5278890 148.4272860
 152.3473420 145.1251020 161.5863820 152.0657690 145.6284620 160.8224640
 152.7293120 144.3272770 161.2205950 151.2382520 162.3926680 146.3731500
 151.9701340 162.1085960 145.8255390 151.4976190 162.1539960 147.2630880
 150.3997310 158.5091410 146.3777830 149.7706190 158.9776510 146.9263660
 150.5145140 157.6640630 146.8124020 158.9488880 144.5404600 162.1644290
 158.8354330 144.8599210 163.0595810 159.7658620 144.9417110 161.8681570
 161.7287370 161.6876130 161.6462980 162.5212690 161.1925360 161.4388940
 162.0220520 162.3666270 162.2538590 157.8547030 152.5597070 132.5279030
 157.7741080 151.6451680 132.2570740 157.4411450 153.0564140 131.8218740
 155.9865070 154.3376090 134.4088300 155.2107170 153.8576530 134.6986870
 156.6378000 153.6581740 134.2344460 150.0030900 154.6495900 135.2864060
 149.1715780 154.3944610 135.6860570 150.6111880 154.7206670 136.0221980
 160.0072500 158.7436280 133.1887430 159.5454030 157.9723520 133.5174600
 160.8198050 158.7702350 133.6939880 149.9832160 158.6835990 135.4822080
 150.2860200 157.7933730 135.3032300 150.7275750 159.2406210 135.2544330
 148.4122850 149.6097790 129.0706450 147.5239550 149.9513760 128.9686330
 148.6964040 149.4098110 128.1787280 146.3755860 152.2103440 134.9546150
 146.9471970 151.4425640 134.9549790 146.3757400 152.5092200 134.0452760
 156.2335810 161.0294290 132.8091420 155.6147250 161.4851790 132.2385860
 157.0887590 161.1845750 132.4081120 155.4274060 157.0133280 134.4158460
 155.3582340 156.0723220 134.2547590 156.1893920 157.1034690 134.9881030
 147.6180730 147.6187800 136.7415080 147.4383570 146.7213550 137.0217840
 147.2160810 148.1659670 137.4162030 156.4579230 149.8203660 134.6427390
 156.8344050 148.9475540 134.5301060 156.3598740 150.1562360 133.7517830
 150.5884240 148.1929290 130.1044830 150.6950990 149.0933020 130.4113590
 149.6776600 148.1447260 129.8139480 160.2403350 147.3154100 131.5755730
 161.0612970 146.8250670 131.6181210 160.2737430 147.9051760 132.3287570
 148.2367400 150.1148300 135.3497420 148.9177510 150.3786670 135.9684820
 147.9215450 149.2749170 135.6835430 152.4291970 151.1615660 134.4370010
 152.9370190 151.6596630 135.0775030 152.9605210 150.3850860 134.2609370
 164.5302900 149.3320850 138.1399360 163.8255070 149.7202560 137.6214470
 164.7960820 150.0271140 138.7420290 150.7128070 145.8014220 138.7033430
 150.7146510 146.3186610 137.8979330 149.8832380 145.3244400 138.6803360
 157.0999160 155.9133530 130.2023330 156.4816430 156.3782980 129.6386050
 157.6122410 156.6061010 130.6192840 151.9630920 155.4409400 136.8806930
 151.6300300 156.0678320 137.5228000 152.1397600 155.9671280 136.1008600
 160.4764830 149.2554480 134.3483270 159.7720400 149.5439370 134.9286380
 160.8376990 150.0654590 133.9882830 150.3943400 147.5124180 136.7103880
 150.7360210 148.3566230 136.4157750 149.4559210 147.6607920 136.8269220
 151.1750020 157.4090200 138.6956110 151.7924020 158.0841280 138.4140560
 150.3143140 157.8178180 138.6043610 146.4682360 156.5990060 127.5762960
 146.0910340 157.0877160 126.8447860 146.7255430 157.2715340 128.2069490
 162.0927610 158.8729610 136.6110750 161.4091130 159.5428720 136.6027420
 162.6321900 159.0710260 135.8455610 163.5451750 148.7009270 134.7392480
 162.5976660 148.7348250 134.8707910 163.8701740 149.5148220 135.1241840
 154.0771290 145.0006450 133.0348470 154.3846270 144.4453340 132.3183970
 153.1471990 145.1350910 132.8521460 159.6286350 160.7173740 135.3255930
 159.6413510 160.3136030 134.4578190 159.0761570 161.4921030 135.2217360
 160.9231770 157.4389960 130.4146100 160.8128100 156.4964290 130.5395520
 160.9200020 157.8005600 131.3008860 159.0271790 155.6203580 136.6538540
 159.4440580 155.4063690 135.8192000 159.7511610 155.8776370 137.2247160
 156.4652050 153.0655280 129.7708590 155.5381330 152.9992660 129.9997060
 156.6176870 154.0035410 129.6563830 156.4521130 149.3372280 126.7675750
 155.5124800 149.4986240 126.8528210 156.7704390 150.0557960 126.2211740
 162.9733890 154.0190800 136.7454780 162.1452520 154.0883890 136.2704910
 163.5684370 154.6045110 136.2770610 160.4949340 154.6275580 130.2743840
 159.8761760 154.2895130 129.6270140 160.4773790 153.9835340 130.9823030
 159.9375900 150.8060120 137.6909650 159.5247080 151.6313830 137.9449640
 159.2051850 150.2205160 137.4986010 152.0708690 153.5920020 132.5528320
 151.6665690 152.8797270 132.0574220 152.1571810 153.2473260 133.4416360
 152.5390390 157.2787580 134.7167530 152.2418680 156.6733050 134.0375310
 153.4890210 157.3164890 134.6056890 150.7837310 150.3663230 136.3327360
 151.3351900 150.4758570 135.5580610 151.2980820 150.7400830 137.0482590
 160.6276000 160.8519450 138.3790630 160.1506560 161.6591640 138.1863240
 159.9437790 160.1997780 138.5316840 151.6308820 157.0169270 141.3675330
 150.7337350 157.2409240 141.6148730 151.6561690 157.1404210 140.4186730
 158.6714040 153.8662390 127.2816590 159.1107320 153.0284820 127.1354410
 159.3842460 154.4991790 127.3680730 150.4580040 153.8882590 139.9432700
 150.3187810 154.7605390 140.3120100 149.5761400 153.5455400 139.7980640
 156.7809420 158.8058460 131.2497830 157.2205330 159.5482790 130.8353220
 156.7196310 159.0485030 132.1736790 152.2560390 159.8304290 142.1517850
 152.2275820 160.2347240 141.2846280 152.0925360 158.9014650 141.9889450
 162.2531180 145.1205200 125.5957630 161.9403840 145.2132030 126.4956700
 163.0143650 145.6986230 125.5455060 148.7713320 152.4865000 130.0534970
 148.6510920 153.2127090 129.4416240 148.4614210 151.7167910 129.5762880
 164.2075210 160.6131390 143.4482020 164.6834930 161.0914280 144.1271100
 164.8282370 160.5448880 142.7227520 146.4098690 155.6580140 135.8603610
 146.4879110 155.7928910 134.9159330 147.0240370 154.9496030 136.0531730
 147.6546320 157.3580330 132.2709790 147.2474400 157.4994920 131.4163390
 148.5459330 157.0740490 132.0681000 163.6108460 157.8044240 140.6082030
 163.7371520 157.5656120 139.6899210 163.6529840 156.9728780 141.0804110
 157.4725200 161.5072240 139.1776840 157.9869870 161.4180250 139.9799270
 156.6294280 161.8531940 139.4704750 159.4479600 161.7927580 128.6060840
 159.2880740 161.5030520 129.5042670 159.2826310 161.0167710 128.0706070
 151.9267980 161.5726110 130.3832460 151.7510460 160.6561650 130.1700260
 151.0723720 161.9313400 130.6230260 159.1505730 159.3015140 127.1658840
 158.4570890 159.2992430 126.5061120 159.8928590 158.8774460 126.7353010
 158.7155660 160.9277850 131.2407330 159.1712610 160.1467230 131.5545950
 159.0548180 161.6384670 131.7848510 163.4632470 149.8576700 141.5731770
 162.8476740 150.3656370 141.0447230 163.1428890 148.9575030 141.5157710
 146.4658210 156.6994310 138.3998070 146.6289250 156.2299670 137.5817440
 146.9310660 156.1917870 139.0646910 151.2376980 145.8300070 133.4358640
 150.7945130 146.6109610 133.1043160 151.7961970 146.1529960 134.1429580
 155.5246790 148.6968590 139.0393960 155.0626160 148.9051610 139.8513900
 155.1224900 147.8827940 138.7364630 160.5251300 149.9177540 140.1690620
 159.6744890 149.6183290 140.4899690 160.3653090 150.1619550 139.2574440
 157.6201010 151.4179290 142.2689410 157.9454420 150.5843040 141.9291640
 158.4081340 151.9407810 142.4167740 154.3535800 145.4510770 128.3164470
 153.7289980 145.4470640 129.0417780 154.2665920 144.5841730 127.9200440
 153.2752880 146.3747400 135.2948240 153.5725210 147.2810230 135.2140260
 153.8238440 145.8866180 134.6807810 151.0291200 150.9533640 131.1639890
 150.8032120 150.7370810 132.0686510 150.2483730 151.3862100 130.8185860
 158.2588960 150.9597010 129.7630540 157.6597850 151.6832810 129.5794160
 158.8068570 150.8973790 128.9806990 153.4690410 151.8519220 141.8300160
 153.3734010 150.9113950 141.6800560 154.3122390 152.0734290 141.4348230
 156.8653830 149.5960550 131.7933820 157.2583400 149.9132750 130.9802510
 157.2270680 148.7172430 131.9078340 148.6000950 148.2632890 139.9833940
 148.2064340 149.1108100 140.1906720 147.9119350 147.6259260 140.1742580
 155.1746000 148.3467860 143.0530680 154.4844320 148.1540060 143.6876770
 155.9178300 148.6302500 143.5854980 145.9018000 146.1861350 134.0164020
 145.6131050 146.7564210 134.7289000 146.6463760 145.7065800 134.3795250
 146.0888230 150.1281470 125.2266740 146.0062900 151.0712230 125.3681730
 145.7371290 149.9856380 124.3479090 157.4508970 152.1866300 135.8884600
 156.7190090 152.6953110 136.2374700 157.0533310 151.3696280 135.5873380
 153.8886360 148.8620500 134.2937090 153.8922420 148.4210450 133.4441630
 154.7837480 149.1837830 134.4008910 149.7388740 148.7446990 133.2531300
 149.3988790 149.2222220 134.0098350 148.9766060 148.2912110 132.8932400
 153.9506510 149.8632580 127.2843850 154.0719330 149.8219060 128.2329670
 153.5655020 150.7256730 127.1290580 157.9134880 147.6399980 135.3007540
 157.9307620 148.0908630 136.1449390 157.6650460 146.7405620 135.5140980
 152.9628010 152.1733720 126.6827150 152.3944910 151.7251970 126.0563060
 153.6717010 152.5326500 126.1492300 161.3405630 145.0532160 141.1393920
 161.6651400 144.3221820 141.6651900 161.3762140 144.7345800 140.2374910
 148.0397190 156.0745740 140.5593880 147.6551980 155.4339410 141.1576840
 148.3509380 156.7781860 141.1288610 154.1894330 152.9222280 136.0402500
 154.5564460 152.4480850 136.7863840 153.9999390 153.7963850 136.3810840
 147.0534820 147.6665970 132.1695970 146.7681740 147.3021640 133.0074590
 146.9913680 146.9346430 131.5559110 151.9793700 151.9630920 138.3586710
 151.6750770 152.8422900 138.5837070 152.9340160 152.0230710 138.3944150
 150.5075490 156.1691910 128.9553560 149.7337750 155.6289530 128.7952280
 151.2370120 155.6498520 128.6171320 161.2663470 155.1657270 134.7479950
 161.9862590 155.6612560 134.3576060 161.0645290 154.4875160 134.1033820
 156.7273410 146.5595230 128.8909340 155.9138020 146.0608400 128.8154650
 156.5335360 147.3993480 128.4745690 156.6482270 155.2366330 140.6348950
 156.5819580 154.3162000 140.3806540 156.0187410 155.3341770 141.3493590
 159.4421800 150.9314880 127.1871500 160.3301420 151.2432110 127.0122840
 159.4126890 150.0587130 126.7952080 150.5512890 155.8372290 132.5932370
 151.0691560 155.0340550 132.5389260 150.0996910 155.7751430 133.4349200
 155.4382390 157.1038570 127.8659670 155.7798090 157.8480800 127.3702990
 154.6095100 157.4169690 128.2284500 148.0357430 152.8033660 139.5058070
 147.6772370 153.4687510 140.0931410 147.7411990 151.9717210 139.8770690
 151.2370550 153.2617900 142.3897620 150.9370690 153.4075080 141.4925440
 152.0081790 152.7023190 142.2971010 156.5799000 158.0586900 140.3852750
 156.5943540 157.1267860 140.1671660 155.8724100 158.1446660 141.0242520
 161.7136070 152.2426720 126.6551360 161.6299790 152.6740940 125.8047800
 162.4330260 152.7025070 127.0878180 162.7910210 154.6994240 139.7321330
 162.0658400 155.2923020 139.5350720 163.3185670 154.6917780 138.9334700
 162.7423320 159.0968980 129.3833490 162.0999480 158.4424600 129.6577210
 162.3553980 159.5024070 128.6074160 158.3209800 156.4254410 133.2305180
 158.6733620 155.8282540 132.5706550 157.4372130 156.0998640 133.4013430
 154.4073080 157.1852100 130.6375590 155.0944210 157.7321310 131.0183180
 153.6205500 157.7292830 130.6725200 146.5465480 152.8024920 126.1292670
 147.4160330 153.0849720 126.4128590 146.0555800 153.6160790 126.0141480
 153.7100290 154.1898130 130.2500950 154.1663070 155.0003380 130.4761140
 153.3588500 153.8721270 131.0819440 156.0132900 159.7004470 137.4793250
 156.6575120 159.9063850 138.1566670 156.3762340 158.9392870 137.0264100
 149.6112070 144.5335780 130.7223470 149.4826700 144.5253680 131.6708390
 148.7874090 144.8718870 130.3714480 157.2864980 157.7036820 136.1970700
 157.9287210 157.0029980 136.3102870 157.8114330 158.4835260 136.0167590
 161.1320700 157.9885440 125.9209840 160.9058280 157.2715880 126.5134480
 160.7416900 157.7397880 125.0831590 159.0602600 158.5031720 139.4006760
 159.3958840 159.0898410 140.0784680 158.1402940 158.3724430 139.6304550
 146.9136730 162.0152300 126.6954300 147.2734370 162.6141640 126.0411570
 146.7729070 162.5612190 127.4689330 146.6106000 146.2926900 140.1830170
 145.8964520 146.4923820 140.7882780 147.0301040 145.5166470 140.5544970
 160.7136950 155.9057380 127.5824000 160.4258650 156.3670070 128.3701880
 161.5089120 155.4455150 127.8508220 146.8978590 160.2807160 141.1696700
 147.0069710 159.3401900 141.0292090 146.2459150 160.5461910 140.5210430
 154.8891180 158.5523050 142.5694820 154.5688050 157.8332290 143.1140510
 154.2149540 159.2278120 142.6430880 152.9305350 159.3983500 127.5127970
 152.9215450 160.1313190 126.8972480 152.0103710 159.1515080 127.6054930
 148.5311990 154.6198390 128.2574730 147.9239940 155.3597290 128.2670030
 149.0061340 154.7097750 127.4312930 158.1044780 148.7849210 137.9331620
 158.4725600 147.9644420 138.2611190 157.2442980 148.8451100 138.3487270
 161.4706810 147.7406150 128.7419180 160.8419970 147.8451820 128.0277410
 160.9758730 147.9602930 129.5313060 155.9164950 159.4611740 126.1753160
 156.0176930 159.2575730 125.2455140 155.0166690 159.2070020 126.3800940
 153.4390840 150.0192100 130.1577060 152.7306990 150.4878440 130.5990670
 153.7235320 149.3614110 130.7922250 155.0646770 151.4388800 138.1569590
 155.5632020 151.9134620 138.8221440 155.2069720 150.5152320 138.3639620
 157.4706270 146.7442760 131.5972850 157.3474050 146.7628890 130.6482360
 158.4190830 146.7921700 131.7171250 154.5583060 161.9798060 130.8700830
 154.8124560 161.9419450 129.9480200 153.6095540 161.8531390 130.8629080
 151.6425860 148.3277180 127.5327770 152.4916390 148.7647330 127.4667960
 151.2757130 148.6397440 128.3599830 162.2713630 147.6556760 138.9997980
 161.7687230 148.3962160 139.3391790 163.0870290 148.0440760 138.6834770
 160.5635640 152.8989940 132.4459340 159.6225780 152.9140170 132.6207030
 160.8779710 152.1125900 132.8919640 150.5417280 154.5809540 126.0063300
 151.3080550 154.4690900 126.5688730 150.6191970 153.8847510 125.3540070
 149.2364040 152.0134610 126.6896190 149.3167630 151.0662120 126.8013590
 150.1283790 152.3441490 126.7956850 162.5661220 160.0698790 134.1213600
 162.6908640 160.8929960 134.5937410 163.4326780 159.8589520 133.7737750
 150.0378750 162.1630000 133.7930730 150.7741230 161.6145460 134.0639300
 150.4219670 163.0286010 133.6536720 146.9224230 158.2303570 129.6672240
 145.9964010 158.4724710 129.6577650 147.3880660 159.0577830 129.5456990
 149.0437030 161.3476070 142.9816310 149.8449760 161.6688120 143.3951710
 148.5288850 160.9871650 143.7036220 153.1481060 161.3360310 125.6156300
 153.9409670 161.6249140 125.1638090 152.6285410 160.9052480 124.9368780
 157.8801660 157.4555940 142.9291720 157.2739820 157.4787540 142.1887470
 157.5755770 156.7238980 143.4658970 159.3102030 161.1836230 141.5401130
 160.2623780 161.0994250 141.4901370 159.1630250 161.8477940 142.2134920
 162.2011230 160.5630440 127.0393040 161.9152740 160.1495580 126.2247220
 162.0030780 161.4918150 126.9193560 146.7634840 153.8349530 141.9252360
 147.2673860 153.2556810 142.4968590 146.0242260 154.1189760 142.4628730
 153.6658460 156.5563720 125.4798650 153.5609100 155.9416070 126.2060030
 153.4982680 156.0329610 124.6961660 153.8172780 155.2420520 141.4587880
 153.0518450 155.8105520 141.3742550 153.9988740 154.9496730 140.5656110
 156.9061190 155.6183750 126.0840640 156.3571290 156.0653050 126.7283380
 157.5280450 155.1133000 126.6078310 160.9596130 156.9725850 142.0162900
 161.7005600 157.3101610 141.5130360 160.1968810 157.1417910 141.4632670
 148.7957920 151.9779120 142.8202430 148.8363260 151.6792990 143.7287660
 149.6503420 152.3786730 142.6609950 152.5736310 154.5774670 127.9805940
 152.9952730 154.4114540 128.8237330 152.6987150 153.7674900 127.4861080
 150.7363730 150.5571220 140.7876920 150.2060190 150.0662170 140.1600260
 151.4051800 150.9855420 140.2534850 155.0863950 153.6012280 125.2283040
 155.6069610 152.8861300 124.8624190 155.7332350 154.2398150 125.5283550
 159.6341790 155.0240680 140.5518110 160.0482810 155.1785760 141.4008530
 158.6992790 155.1495900 140.7143890 160.1063960 152.3636840 142.5557260
 160.6884730 151.6089160 142.4677740 160.2825730 152.8944280 141.7788740
 151.2236030 147.5233590 140.8674210 151.1292900 146.9054340 140.1425080
 150.6433420 148.2499880 140.6404120 153.9897470 146.0806830 137.9001600
 153.5414770 146.1031090 137.0547150 153.3562670 145.6825850 138.4971900
 154.3957020 154.9761160 138.5214040 154.8145130 155.8193890 138.3490280
 153.4765650 155.1133200 138.2920820 156.7320920 152.7077340 139.9051880
 156.8517130 152.1118480 140.6446720 157.5914920 152.7447030 139.4853180
 159.0708820 153.2614530 138.4814390 158.5444040 153.7857150 137.8779530
 159.4140160 153.8941920 139.1124120 151.4695210 150.6507900 124.9264100
 151.2684270 149.7875260 125.2877440 151.2987260 150.5641260 123.9885700
 152.2464440 161.2814170 139.6371770 151.7085530 162.0060230 139.3180470
 152.4998400 160.8044510 138.8469110 153.4989690 149.2498690 141.1627700
 154.0889380 148.9414540 141.8505520 152.6809930 148.7778440 141.3187600
 158.3183120 148.8664500 141.3960720 157.6298640 148.2046040 141.3310710
 159.0389140 148.4202770 141.8409180 158.9483520 145.4616130 127.4550980
 159.2285810 144.6184030 127.8110400 158.1749250 145.6939240 127.9689730
 150.2678010 147.7508520 124.9141980 150.5703910 147.7575950 124.0061130
 151.0072600 147.4006380 125.4109640 155.1026650 162.5165380 139.8958420
 155.0285350 163.4200520 140.2030790 154.2005490 162.1977280 139.8680490
 153.4862940 146.6943140 125.8998180 153.1384940 146.0167130 125.3200630
 153.6875710 146.2332650 126.7141570 155.6511980 161.6823890 127.5184780
 156.5462770 162.0208860 127.5403540 155.6829610 160.9603300 126.8909060
 149.2908140 157.0550940 125.7471780 149.7283010 157.5980610 126.4029360
 149.7755870 156.2297890 125.7568120 146.5053940 159.8439970 133.1992040
 146.8356950 158.9761030 132.9670680 146.9344940 160.0498490 134.0297000
 151.1015860 158.1748980 130.8594010 150.8011400 158.0513950 131.7597920
 150.9953350 157.3157570 130.4509740 146.9944150 160.7110560 135.9373670
 146.5575140 160.8911360 136.7697820 147.5621830 161.4685180 135.7955390
 162.6306330 160.2127560 140.2250980 162.0308320 160.2720120 139.4814900
 162.7600230 159.2732540 140.3547830 163.8707780 157.9545380 125.5620690
 163.0400740 158.0222030 126.0327920 164.0479610 158.8449500 125.2587550
 163.3264240 154.6992860 128.0654890 164.0883150 155.2689510 128.1714580
 163.3418610 154.1320060 128.8363200 146.8268580 153.2230790 132.2962550
 146.1717420 152.9542430 131.6522250 147.6646530 153.1135270 131.8464530
 164.3324210 155.5542960 132.9096820 164.7033040 154.7710280 132.5032790
 164.9726140 156.2432060 132.7314120 161.3157970 156.9379540 138.3227140
 160.5017810 157.3676700 138.5852930 161.7232170 157.5497950 137.7096190
 163.3783410 154.9927230 125.2227410 163.6532250 155.9006110 125.0946630
 163.1894150 154.9289760 126.1589400 159.7759020 148.0172080 126.5181040
 160.1943900 147.8303060 125.6777700 159.4695080 147.1651130 126.8283970
 163.2748750 152.9296220 130.2156840 162.8992350 152.1624150 129.7838130
 162.5451870 153.3118920 130.7031770 147.8644510 153.6083360 136.8365890
 148.2317550 153.5210760 137.7161910 147.2955330 152.8449910 136.7372750
 162.6648370 152.0767740 139.8496360 162.4334460 151.8480490 138.9494310
 162.9252920 152.9967290 139.8041250 147.4160510 150.5192450 140.7424310
 146.5216560 150.4859210 141.0818020 147.9558060 150.7179240 141.5075560
 161.1036440 147.3024170 142.6276060 161.9806620 147.3107570 143.0110060
 161.1157280 146.5655010 142.0168410 146.0406660 150.4329720 128.2387880
 145.1370740 150.6959920 128.0639540 146.5247280 150.7040890 127.4587840
 162.5499710 151.1553710 133.5164080 163.0737190 150.6616360 132.8854250
 163.1359130 151.2904070 134.2611650 162.7289430 151.2393580 137.0383630
 161.7792140 151.2057120 137.1528620 162.9102440 152.1493690 136.8033400
 148.5833870 149.4895260 126.1482260 149.2925570 149.0678480 125.6629540
 147.8673810 149.5570490 125.5165610 148.2308030 145.5434590 125.1884910
 148.9536160 146.0843530 125.5066130 148.5032550 145.2698010 124.3126450
 162.0399680 150.4127060 129.4556490 162.5358800 150.1797930 130.2405370
 161.8415750 149.5738900 129.0394130 147.9200220 144.7940780 135.0907530
 148.5676410 144.2438160 134.6502690 148.3402060 145.0483930 135.9123340
 163.4686840 149.0488010 131.9894170 163.3586120 148.8944050 132.9276440
 164.2294430 148.5208950 131.7469580 161.8152560 144.9882140 138.4477170
 162.4524780 145.6016280 138.8136360 161.9627450 145.0242800 137.5026400
 164.3577110 146.8795930 125.2300310 165.2826420 146.7477110 125.0218600
 164.3352900 146.9588750 126.1836760 164.4315600 147.6506590 127.8557020
 163.6367100 147.5851710 128.3849930 164.6358880 148.5857230 127.8442370
 161.3734020 161.6898140 131.8495410 161.9693090 161.3682710 131.1729830
 161.6312170 161.2169960 132.6408680 147.6732220 144.9496450 137.8332850
 147.3247040 145.4060270 138.5991030 147.3419920 144.0553580 137.9155280
 149.2796590 158.1216050 141.9986040 149.2366220 157.7508960 142.8800500
 149.4107600 159.0593620 142.1387860 152.9802620 159.6775640 137.5995760
 152.7393980 159.9450200 136.7126280 153.9205260 159.8481370 137.6546620
 155.1857040 146.1408330 141.3552270 155.1245930 146.7330160 142.1047680
 156.1257420 146.0334290 141.2102530 157.8231600 145.7978390 140.9944560
 158.4372010 146.1157680 140.3325640 158.3681160 145.3126980 141.6140420
 164.2406780 161.6970020 138.4006400 163.7465060 162.0938890 137.6833530
 163.6320070 161.0719230 138.7943680 148.3452860 144.4772650 141.1083620
 148.8935850 144.2960700 140.3449730 148.4108170 143.6866760 141.6439930
 149.1184620 161.0678300 139.1183820 148.5244940 160.9363000 139.8573860
 149.1108460 160.2316440 138.6525920 158.5639640 144.3610530 137.3213850
 157.6899480 144.6945640 137.1186780 158.4550390 143.8883710 138.1465720
 159.4711620 146.5681400 138.7055570 159.1424980 145.7533160 138.3257300
 160.4193920 146.5251210 138.5821260 161.9246230 162.3393440 135.6793140
 161.4649200 163.0909250 135.3051160 161.2958690 161.6199910 135.6207940
 148.7496850 158.4336680 138.0691860 148.0230910 157.8141970 138.0017810
 148.8106000 158.8277290 137.1989940 152.3541950 160.6481680 134.8541270
 152.8706970 160.0369040 134.3289530 153.0039330 161.1510460 135.3452280
 155.0937450 161.5390170 135.6810250 155.3815260 161.2844470 134.8043260
 155.6060670 160.9867530 136.2715820 156.3114460 145.2780370 136.2606760
 155.5286250 145.7525870 136.5403520 156.0177390 144.3735200 136.1519940
 160.8635530 145.9803470 134.3055850 161.3043620 145.9248570 133.4577450
 160.5943120 146.8961480 134.3766030 162.7274100 145.6118710 132.3164670
 162.6662500 144.6679930 132.1695690 163.5066130 145.7198800 132.8618130
 147.0326850 161.7511070 131.2788620 146.8648890 161.1181750 131.9770510
 146.1661360 161.9570470 130.9282810 147.6554870 145.5827850 128.7820480
 148.4134230 145.6956730 128.2084510 147.1932040 146.4197050 128.7363910
 154.1968680 147.6967120 131.7722790 153.3843190 147.3224010 131.4318670
 154.7010320 146.9412200 132.0743980 158.6993660 144.3609570 133.0105860
 159.3023030 144.9329780 133.4854380 157.9586650 144.9249010 132.7879760
 161.8428260 144.7631130 128.2846140 162.0378890 145.6614580 128.5513570
 161.0558130 144.5318210 128.7779090 148.6389550 160.4444300 128.7238760
 148.1137170 160.8252330 128.0200720 148.5634130 161.0695070 129.4448470
 150.0280020 146.1091900 127.3222450 150.5572780 145.3221700 127.1930400
 150.6608340 146.7883090 127.5557980 152.2217860 145.8467040 130.3767840
 151.5920600 145.1454350 130.5437970 151.6823000 146.6071170 130.1601000
 155.1609810 162.4606270 143.0478450 156.0877120 162.2250540 143.0914410
 155.1460240 163.2878270 142.5664480 163.3954870 162.0031840 130.0452700
 163.5707060 161.3169580 129.4013620 162.6976440 162.5278890 129.6529370
 152.3473420 145.1251020 142.8120330 152.0657690 145.6284620 142.0481150
 152.7293120 144.3272770 142.4462460 151.2382520 162.3926680 127.5988010
 151.9701340 162.1085960 127.0511900 151.4976190 162.1539960 128.4887390
 150.3997310 158.5091410 127.6034340 149.7706190 158.9776510 128.1520170
 150.5145140 157.6640630 128.0380530 158.9488880 144.5404600 143.3900800
 158.8354330 144.8599210 144.2852320 159.7658620 144.9417110 143.0938080
 161.7287370 161.6876130 142.8719490 162.5212690 161.1925360 142.6645450
 162.0220520 162.3666270 143.4795100 157.8547030 152.5597070 113.7535540
 157.7741080 151.6451680 113.4827250 157.4411450 153.0564140 113.0475250
 155.9865070 154.3376090 115.6344810 155.2107170 153.8576530 115.9243380
 156.6378000 153.6581740 115.4600970 150.0030900 154.6495900 116.5120570
 149.1715780 154.3944610 116.9117080 150.6111880 154.7206670 117.2478490
 160.0072500 158.7436280 114.4143940 159.5454030 157.9723520 114.7431110
 160.8198050 158.7702350 114.9196390 149.9832160 158.6835990 116.7078590
 150.2860200 157.7933730 116.5288810 150.7275750 159.2406210 116.4800840
 148.4122850 149.6097790 110.2962960 147.5239550 149.9513760 110.1942840
 148.6964040 149.4098110 109.4043790 146.3755860 152.2103440 116.1802660
 146.9471970 151.4425640 116.1806300 146.3757400 152.5092200 115.2709270
 156.2335810 161.0294290 114.0347930 155.6147250 161.4851790 113.4642370
 157.0887590 161.1845750 113.6337630 155.4274060 157.0133280 115.6414970
 155.3582340 156.0723220 115.4804100 156.1893920 157.1034690 116.2137540
 147.6180730 147.6187800 117.9671590 147.4383570 146.7213550 118.2474350
 147.2160810 148.1659670 118.6418540 156.4579230 149.8203660 115.8683900
 156.8344050 148.9475540 115.7557570 156.3598740 150.1562360 114.9774340
 150.5884240 148.1929290 111.3301340 150.6950990 149.0933020 111.6370100
 149.6776600 148.1447260 111.0395990 160.2403350 147.3154100 112.8012240
 161.0612970 146.8250670 112.8437720 160.2737430 147.9051760 113.5544080
 148.2367400 150.1148300 116.5753930 148.9177510 150.3786670 117.1941330
 147.9215450 149.2749170 116.9091940 152.4291970 151.1615660 115.6626520
 152.9370190 151.6596630 116.3031540 152.9605210 150.3850860 115.4865880
 164.5302900 149.3320850 119.3655870 163.8255070 149.7202560 118.8470980
 164.7960820 150.0271140 119.9676800 150.7128070 145.8014220 119.9289940
 150.7146510 146.3186610 119.1235840 149.8832380 145.3244400 119.9059870
 157.0999160 155.9133530 111.4279840 156.4816430 156.3782980 110.8642560
 157.6122410 156.6061010 111.8449350 151.9630920 155.4409400 118.1063440
 151.6300300 156.0678320 118.7484510 152.1397600 155.9671280 117.3265110
 160.4764830 149.2554480 115.5739780 159.7720400 149.5439370 116.1542890
 160.8376990 150.0654590 115.2139340 150.3943400 147.5124180 117.9360390
 150.7360210 148.3566230 117.6414260 149.4559210 147.6607920 118.0525730
 151.1750020 157.4090200 119.9212620 151.7924020 158.0841280 119.6397070
 150.3143140 157.8178180 119.8300120 146.4682360 156.5990060 108.8019470
 146.0910340 157.0877160 108.0704370 146.7255430 157.2715340 109.4326000
 162.0927610 158.8729610 117.8367260 161.4091130 159.5428720 117.8283930
 162.6321900 159.0710260 117.0712120 163.5451750 148.7009270 115.9648990
 162.5976660 148.7348250 116.0964420 163.8701740 149.5148220 116.3498350
 154.0771290 145.0006450 114.2604980 154.3846270 144.4453340 113.5440480
 153.1471990 145.1350910 114.0777970 159.6286350 160.7173740 116.5512440
 159.6413510 160.3136030 115.6834700 159.0761570 161.4921030 116.4473870
 160.9231770 157.4389960 111.6402610 160.8128100 156.4964290 111.7652030
 160.9200020 157.8005600 112.5265370 159.0271790 155.6203580 117.8795050
 159.4440580 155.4063690 117.0448510 159.7511610 155.8776370 118.4503670
 156.4652050 153.0655280 110.9965100 155.5381330 152.9992660 111.2253570
 156.6176870 154.0035410 110.8820340 156.4521130 149.3372280 107.9932260
 155.5124800 149.4986240 108.0784720 156.7704390 150.0557960 107.4468250
 162.9733890 154.0190800 117.9711290 162.1452520 154.0883890 117.4961420
 163.5684370 154.6045110 117.5027120 160.4949340 154.6275580 111.5000350
 159.8761760 154.2895130 110.8526650 160.4773790 153.9835340 112.2079540
 159.9375900 150.8060120 118.9166160 159.5247080 151.6313830 119.1706150
 159.2051850 150.2205160 118.7242520 152.0708690 153.5920020 113.7784830
 151.6665690 152.8797270 113.2830730 152.1571810 153.2473260 114.6672870
 152.5390390 157.2787580 115.9424040 152.2418680 156.6733050 115.2631820
 153.4890210 157.3164890 115.8313400 150.7837310 150.3663230 117.5583870
 151.3351900 150.4758570 116.7837120 151.2980820 150.7400830 118.2739100
 160.6276000 160.8519450 119.6047140 160.1506560 161.6591640 119.4119750
 159.9437790 160.1997780 119.7573350 151.6308820 157.0169270 122.5931840
 150.7337350 157.2409240 122.8405240 151.6561690 157.1404210 121.6443240
 158.6714040 153.8662390 108.5073100 159.1107320 153.0284820 108.3610920
 159.3842460 154.4991790 108.5937240 150.4580040 153.8882590 121.1689210
 150.3187810 154.7605390 121.5376610 149.5761400 153.5455400 121.0237150
 156.7809420 158.8058460 112.4754340 157.2205330 159.5482790 112.0609730
 156.7196310 159.0485030 113.3993300 152.2560390 159.8304290 123.3774360
 152.2275820 160.2347240 122.5102790 152.0925360 158.9014650 123.2145960
 162.2531180 145.1205200 106.8214140 161.9403840 145.2132030 107.7213210
 163.0143650 145.6986230 106.7711570 148.7713320 152.4865000 111.2791480
 148.6510920 153.2127090 110.6672750 148.4614210 151.7167910 110.8019390
 164.2075210 160.6131390 124.6738530 164.6834930 161.0914280 125.3527610
 164.8282370 160.5448880 123.9484030 146.4098690 155.6580140 117.0860120
 146.4879110 155.7928910 116.1415840 147.0240370 154.9496030 117.2788240
 147.6546320 157.3580330 113.4966300 147.2474400 157.4994920 112.6419900
 148.5459330 157.0740490 113.2937510 163.6108460 157.8044240 121.8338540
 163.7371520 157.5656120 120.9155720 163.6529840 156.9728780 122.3060620
 157.4725200 161.5072240 120.4033350 157.9869870 161.4180250 121.2055780
 156.6294280 161.8531940 120.6961260 159.4479600 161.7927580 109.8317350
 159.2880740 161.5030520 110.7299180 159.2826310 161.0167710 109.2962580
 151.9267980 161.5726110 111.6088970 151.7510460 160.6561650 111.3956770
 151.0723720 161.9313400 111.8486770 159.1505730 159.3015140 108.3915350
 158.4570890 159.2992430 107.7317630 159.8928590 158.8774460 107.9609520
 158.7155660 160.9277850 112.4663840 159.1712610 160.1467230 112.7802460
 159.0548180 161.6384670 113.0105020 163.4632470 149.8576700 122.7988280
 162.8476740 150.3656370 122.2703740 163.1428890 148.9575030 122.7414220
 146.4658210 156.6994310 119.6254580 146.6289250 156.2299670 118.8073950
 146.9310660 156.1917870 120.2903420 151.2376980 145.8300070 114.6615150
 150.7945130 146.6109610 114.3299670 151.7961970 146.1529960 115.3686090
 155.5246790 148.6968590 120.2650470 155.0626160 148.9051610 121.0770410
 155.1224900 147.8827940 119.9621140 160.5251300 149.9177540 121.3947130
 159.6744890 149.6183290 121.7156200 160.3653090 150.1619550 120.4830950
 157.6201010 151.4179290 123.4945920 157.9454420 150.5843040 123.1548150
 158.4081340 151.9407810 123.6424250 154.3535800 145.4510770 109.5420980
 153.7289980 145.4470640 110.2674290 154.2665920 144.5841730 109.1456950
 153.2752880 146.3747400 116.5204750 153.5725210 147.2810230 116.4396770
 153.8238440 145.8866180 115.9064320 151.0291200 150.9533640 112.3896400
 150.8032120 150.7370810 113.2943020 150.2483730 151.3862100 112.0442370
 158.2588960 150.9597010 110.9887050 157.6597850 151.6832810 110.8050670
 158.8068570 150.8973790 110.2063500 153.4690410 151.8519220 123.0556670
 153.3734010 150.9113950 122.9057070 154.3122390 152.0734290 122.6604740
 156.8653830 149.5960550 113.0190330 157.2583400 149.9132750 112.2059020
 157.2270680 148.7172430 113.1334850 148.6000950 148.2632890 121.2090450
 148.2064340 149.1108100 121.4163230 147.9119350 147.6259260 121.3999090
 155.1746000 148.3467860 124.2787190 154.4844320 148.1540060 124.9133280
 155.9178300 148.6302500 124.8111490 145.9018000 146.1861350 115.2420530
 145.6131050 146.7564210 115.9545510 146.6463760 145.7065800 115.6051760
 146.0888230 150.1281470 106.4523250 146.0062900 151.0712230 106.5938240
 145.7371290 149.9856380 105.5735600 157.4508970 152.1866300 117.1141110
 156.7190090 152.6953110 117.4631210 157.0533310 151.3696280 116.8129890
 153.8886360 148.8620500 115.5193600 153.8922420 148.4210450 114.6698140
 154.7837480 149.1837830 115.6265420 149.7388740 148.7446990 114.4787810
 149.3988790 149.2222220 115.2354860 148.9766060 148.2912110 114.1188910
 153.9506510 149.8632580 108.5100360 154.0719330 149.8219060 109.4586180
 153.5655020 150.7256730 108.3547090 157.9134880 147.6399980 116.5264050
 157.9307620 148.0908630 117.3705900 157.6650460 146.7405620 116.7397490
 152.9628010 152.1733720 107.9083660 152.3944910 151.7251970 107.2819570
 153.6717010 152.5326500 107.3748810 161.3405630 145.0532160 122.3650430
 161.6651400 144.3221820 122.8908410 161.3762140 144.7345800 121.4631420
 148.0397190 156.0745740 121.7850390 147.6551980 155.4339410 122.3833350
 148.3509380 156.7781860 122.3545120 154.1894330 152.9222280 117.2659010
 154.5564460 152.4480850 118.0120350 153.9999390 153.7963850 117.6067350
 147.0534820 147.6665970 113.3952480 146.7681740 147.3021640 114.2331100
 146.9913680 146.9346430 112.7815620 151.9793700 151.9630920 119.5843220
 151.6750770 152.8422900 119.8093580 152.9340160 152.0230710 119.6200660
 150.5075490 156.1691910 110.1810070 149.7337750 155.6289530 110.0208790
 151.2370120 155.6498520 109.8427830 161.2663470 155.1657270 115.9736460
 161.9862590 155.6612560 115.5832570 161.0645290 154.4875160 115.3290330
 156.7273410 146.5595230 110.1165850 155.9138020 146.0608400 110.0411160
 156.5335360 147.3993480 109.7002200 156.6482270 155.2366330 121.8605460
 156.5819580 154.3162000 121.6063050 156.0187410 155.3341770 122.5750100
 159.4421800 150.9314880 108.4128010 160.3301420 151.2432110 108.2379350
 159.4126890 150.0587130 108.0208590 150.5512890 155.8372290 113.8188880
 151.0691560 155.0340550 113.7645770 150.0996910 155.7751430 114.6605710
 155.4382390 157.1038570 109.0916180 155.7798090 157.8480800 108.5959500
 154.6095100 157.4169690 109.4541010 148.0357430 152.8033660 120.7314580
 147.6772370 153.4687510 121.3187920 147.7411990 151.9717210 121.1027200
 151.2370550 153.2617900 123.6154130 150.9370690 153.4075080 122.7181950
 152.0081790 152.7023190 123.5227520 156.5799000 158.0586900 121.6109260
 156.5943540 157.1267860 121.3928170 155.8724100 158.1446660 122.2499030
 161.7136070 152.2426720 107.8807870 161.6299790 152.6740940 107.0304310
 162.4330260 152.7025070 108.3134690 162.7910210 154.6994240 120.9577840
 162.0658400 155.2923020 120.7607230 163.3185670 154.6917780 120.1591210
 162.7423320 159.0968980 110.6090000 162.0999480 158.4424600 110.8833720
 162.3553980 159.5024070 109.8330670 158.3209800 156.4254410 114.4561690
 158.6733620 155.8282540 113.7963060 157.4372130 156.0998640 114.6269940
 154.4073080 157.1852100 111.8632100 155.0944210 157.7321310 112.2439690
 153.6205500 157.7292830 111.8981710 146.5465480 152.8024920 107.3549180
 147.4160330 153.0849720 107.6385100 146.0555800 153.6160790 107.2397990
 153.7100290 154.1898130 111.4757460 154.1663070 155.0003380 111.7017650
 153.3588500 153.8721270 112.3075950 156.0132900 159.7004470 118.7049760
 156.6575120 159.9063850 119.3823180 156.3762340 158.9392870 118.2520610
 149.6112070 144.5335780 111.9479980 149.4826700 144.5253680 112.8964900
 148.7874090 144.8718870 111.5970990 157.2864980 157.7036820 117.4227210
 157.9287210 157.0029980 117.5359380 157.8114330 158.4835260 117.2424100
 161.1320700 157.9885440 107.1466350 160.9058280 157.2715880 107.7390990
 160.7416900 157.7397880 106.3088100 159.0602600 158.5031720 120.6263270
 159.3958840 159.0898410 121.3041190 158.1402940 158.3724430 120.8561060
 146.9136730 162.0152300 107.9210810 147.2734370 162.6141640 107.2668080
 146.7729070 162.5612190 108.6945840 146.6106000 146.2926900 121.4086680
 145.8964520 146.4923820 122.0139290 147.0301040 145.5166470 121.7801480
 160.7136950 155.9057380 108.8080510 160.4258650 156.3670070 109.5958390
 161.5089120 155.4455150 109.0764730 146.8978590 160.2807160 122.3953210
 147.0069710 159.3401900 122.2548600 146.2459150 160.5461910 121.7466940
 154.8891180 158.5523050 123.7951330 154.5688050 157.8332290 124.3397020
 154.2149540 159.2278120 123.8687390 152.9305350 159.3983500 108.7384480
 152.9215450 160.1313190 108.1228990 152.0103710 159.1515080 108.8311440
 148.5311990 154.6198390 109.4831240 147.9239940 155.3597290 109.4926540
 149.0061340 154.7097750 108.6569440 158.1044780 148.7849210 119.1588130
 158.4725600 147.9644420 119.4867700 157.2442980 148.8451100 119.5743780
 161.4706810 147.7406150 109.9675690 160.8419970 147.8451820 109.2533920
 160.9758730 147.9602930 110.7569570 155.9164950 159.4611740 107.4009670
 156.0176930 159.2575730 106.4711650 155.0166690 159.2070020 107.6057450
 153.4390840 150.0192100 111.3833570 152.7306990 150.4878440 111.8247180
 153.7235320 149.3614110 112.0178760 155.0646770 151.4388800 119.3826100
 155.5632020 151.9134620 120.0477950 155.2069720 150.5152320 119.5896130
 157.4706270 146.7442760 112.8229360 157.3474050 146.7628890 111.8738870
 158.4190830 146.7921700 112.9427760 154.5583060 161.9798060 112.0957340
 154.8124560 161.9419450 111.1736710 153.6095540 161.8531390 112.0885590
 151.6425860 148.3277180 108.7584280 152.4916390 148.7647330 108.6924470
 151.2757130 148.6397440 109.5856340 162.2713630 147.6556760 120.2254490
 161.7687230 148.3962160 120.5648300 163.0870290 148.0440760 119.9091280
 160.5635640 152.8989940 113.6715850 159.6225780 152.9140170 113.8463540
 160.8779710 152.1125900 114.1176150 150.5417280 154.5809540 107.2319810
 151.3080550 154.4690900 107.7945240 150.6191970 153.8847510 106.5796580
 149.2364040 152.0134610 107.9152700 149.3167630 151.0662120 108.0270100
 150.1283790 152.3441490 108.0213360 162.5661220 160.0698790 115.3470110
 162.6908640 160.8929960 115.8193920 163.4326780 159.8589520 114.9994260
 150.0378750 162.1630000 115.0187240 150.7741230 161.6145460 115.2895810
 150.4219670 163.0286010 114.8793230 146.9224230 158.2303570 110.8928750
 145.9964010 158.4724710 110.8834160 147.3880660 159.0577830 110.7713500
 149.0437030 161.3476070 124.2072820 149.8449760 161.6688120 124.6208220
 148.5288850 160.9871650 124.9292730 153.1481060 161.3360310 106.8412810
 153.9409670 161.6249140 106.3894600 152.6285410 160.9052480 106.1625290
 157.8801660 157.4555940 124.1548230 157.2739820 157.4787540 123.4143980
 157.5755770 156.7238980 124.6915480 159.3102030 161.1836230 122.7657640
 160.2623780 161.0994250 122.7157880 159.1630250 161.8477940 123.4391430
 162.2011230 160.5630440 108.2649550 161.9152740 160.1495580 107.4503730
 162.0030780 161.4918150 108.1450070 146.7634840 153.8349530 123.1508870
 147.2673860 153.2556810 123.7225100 146.0242260 154.1189760 123.6885240
 153.6658460 156.5563720 106.7055160 153.5609100 155.9416070 107.4316540
 153.4982680 156.0329610 105.9218170 153.8172780 155.2420520 122.6844390
 153.0518450 155.8105520 122.5999060 153.9988740 154.9496730 121.7912620
 156.9061190 155.6183750 107.3097150 156.3571290 156.0653050 107.9539890
 157.5280450 155.1133000 107.8334820 160.9596130 156.9725850 123.2419410
 161.7005600 157.3101610 122.7386870 160.1968810 157.1417910 122.6889180
 148.7957920 151.9779120 124.0458940 148.8363260 151.6792990 124.9544170
 149.6503420 152.3786730 123.8866460 152.5736310 154.5774670 109.2062450
 152.9952730 154.4114540 110.0493840 152.6987150 153.7674900 108.7117590
 150.7363730 150.5571220 122.0133430 150.2060190 150.0662170 121.3856770
 151.4051800 150.9855420 121.4791360 155.0863950 153.6012280 106.4539550
 155.6069610 152.8861300 106.0880700 155.7332350 154.2398150 106.7540060
 159.6341790 155.0240680 121.7774620 160.0482810 155.1785760 122.6265040
 158.6992790 155.1495900 121.9400400 160.1063960 152.3636840 123.7813770
 160.6884730 151.6089160 123.6934250 160.2825730 152.8944280 123.0045250
 151.2236030 147.5233590 122.0930720 151.1292900 146.9054340 121.3681590
 150.6433420 148.2499880 121.8660630 153.9897470 146.0806830 119.1258110
 153.5414770 146.1031090 118.2803660 153.3562670 145.6825850 119.7228410
 154.3957020 154.9761160 119.7470550 154.8145130 155.8193890 119.5746790
 153.4765650 155.1133200 119.5177330 156.7320920 152.7077340 121.1308390
 156.8517130 152.1118480 121.8703230 157.5914920 152.7447030 120.7109690
 159.0708820 153.2614530 119.7070900 158.5444040 153.7857150 119.1036040
 159.4140160 153.8941920 120.3380630 151.4695210 150.6507900 106.1520610
 151.2684270 149.7875260 106.5133950 151.2987260 150.5641260 105.2142210
 152.2464440 161.2814170 120.8628280 151.7085530 162.0060230 120.5436980
 152.4998400 160.8044510 120.0725620 153.4989690 149.2498690 122.3884210
 154.0889380 148.9414540 123.0762030 152.6809930 148.7778440 122.5444110
 158.3183120 148.8664500 122.6217230 157.6298640 148.2046040 122.5567220
 159.0389140 148.4202770 123.0665690 158.9483520 145.4616130 108.6807490
 159.2285810 144.6184030 109.0366910 158.1749250 145.6939240 109.1946240
 150.2678010 147.7508520 106.1398490 150.5703910 147.7575950 105.2317640
 151.0072600 147.4006380 106.6366150 155.1026650 162.5165380 121.1214930
 155.0285350 163.4200520 121.4287300 154.2005490 162.1977280 121.0937000
 153.4862940 146.6943140 107.1254690 153.1384940 146.0167130 106.5457140
 153.6875710 146.2332650 107.9398080 155.6511980 161.6823890 108.7441290
 156.5462770 162.0208860 108.7660050 155.6829610 160.9603300 108.1165570
 149.2908140 157.0550940 106.9728290 149.7283010 157.5980610 107.6285870
 149.7755870 156.2297890 106.9824630 146.5053940 159.8439970 114.4248550
 146.8356950 158.9761030 114.1927190 146.9344940 160.0498490 115.2553510
 151.1015860 158.1748980 112.0850520 150.8011400 158.0513950 112.9854430
 150.9953350 157.3157570 111.6766250 146.9944150 160.7110560 117.1630180
 146.5575140 160.8911360 117.9954330 147.5621830 161.4685180 117.0211900
 162.6306330 160.2127560 121.4507490 162.0308320 160.2720120 120.7071410
 162.7600230 159.2732540 121.5804340 163.8707780 157.9545380 106.7877200
 163.0400740 158.0222030 107.2584430 164.0479610 158.8449500 106.4844060
 163.3264240 154.6992860 109.2911400 164.0883150 155.2689510 109.3971090
 163.3418610 154.1320060 110.0619710 146.8268580 153.2230790 113.5219060
 146.1717420 152.9542430 112.8778760 147.6646530 153.1135270 113.0721040
 164.3324210 155.5542960 114.1353330 164.7033040 154.7710280 113.7289300
 164.9726140 156.2432060 113.9570630 161.3157970 156.9379540 119.5483650
 160.5017810 157.3676700 119.8109440 161.7232170 157.5497950 118.9352700
 163.3783410 154.9927230 106.4483920 163.6532250 155.9006110 106.3203140
 163.1894150 154.9289760 107.3845910 159.7759020 148.0172080 107.7437550
 160.1943900 147.8303060 106.9034210 159.4695080 147.1651130 108.0540480
 163.2748750 152.9296220 111.4413350 162.8992350 152.1624150 111.0094640
 162.5451870 153.3118920 111.9288280 147.8644510 153.6083360 118.0622400
 148.2317550 153.5210760 118.9418420 147.2955330 152.8449910 117.9629260
 162.6648370 152.0767740 121.0752870 162.4334460 151.8480490 120.1750820
 162.9252920 152.9967290 121.0297760 147.4160510 150.5192450 121.9680820
 146.5216560 150.4859210 122.3074530 147.9558060 150.7179240 122.7332070
 161.1036440 147.3024170 123.8532570 161.9806620 147.3107570 124.2366570
 161.1157280 146.5655010 123.2424920 146.0406660 150.4329720 109.4644390
 145.1370740 150.6959920 109.2896050 146.5247280 150.7040890 108.6844350
 162.5499710 151.1553710 114.7420590 163.0737190 150.6616360 114.1110760
 163.1359130 151.2904070 115.4868160 162.7289430 151.2393580 118.2640140
 161.7792140 151.2057120 118.3785130 162.9102440 152.1493690 118.0289910
 148.5833870 149.4895260 107.3738770 149.2925570 149.0678480 106.8886050
 147.8673810 149.5570490 106.7422120 148.2308030 145.5434590 106.4141420
 148.9536160 146.0843530 106.7322640 148.5032550 145.2698010 105.5382960
 162.0399680 150.4127060 110.6813000 162.5358800 150.1797930 111.4661880
 161.8415750 149.5738900 110.2650640 147.9200220 144.7940780 116.3164040
 148.5676410 144.2438160 115.8759200 148.3402060 145.0483930 117.1379850
 163.4686840 149.0488010 113.2150680 163.3586120 148.8944050 114.1532950
 164.2294430 148.5208950 112.9726090 161.8152560 144.9882140 119.6733680
 162.4524780 145.6016280 120.0392870 161.9627450 145.0242800 118.7282910
 164.3577110 146.8795930 106.4556820 165.2826420 146.7477110 106.2475110
 164.3352900 146.9588750 107.4093270 164.4315600 147.6506590 109.0813530
 163.6367100 147.5851710 109.6106440 164.6358880 148.5857230 109.0698880
 161.3734020 161.6898140 113.0751920 161.9693090 161.3682710 112.3986340
 161.6312170 161.2169960 113.8665190 147.6732220 144.9496450 119.0589360
 147.3247040 145.4060270 119.8247540 147.3419920 144.0553580 119.1411790
 149.2796590 158.1216050 123.2242550 149.2366220 157.7508960 124.1057010
 149.4107600 159.0593620 123.3644370 152.9802620 159.6775640 118.8252270
 152.7393980 159.9450200 117.9382790 153.9205260 159.8481370 118.8803130
 155.1857040 146.1408330 122.5808780 155.1245930 146.7330160 123.3304190
 156.1257420 146.0334290 122.4359040 157.8231600 145.7978390 122.2201070
 158.4372010 146.1157680 121.5582150 158.3681160 145.3126980 122.8396930
 164.2406780 161.6970020 119.6262910 163.7465060 162.0938890 118.9090040
 163.6320070 161.0719230 120.0200190 148.3452860 144.4772650 122.3340130
 148.8935850 144.2960700 121.5706240 148.4108170 143.6866760 122.8696440
 149.1184620 161.0678300 120.3440330 148.5244940 160.9363000 121.0830370
 149.1108460 160.2316440 119.8782430 158.5639640 144.3610530 118.5470360
 157.6899480 144.6945640 118.3443290 158.4550390 143.8883710 119.3722230
 159.4711620 146.5681400 119.9312080 159.1424980 145.7533160 119.5513810
 160.4193920 146.5251210 119.8077770 161.9246230 162.3393440 116.9049650
 161.4649200 163.0909250 116.5307670 161.2958690 161.6199910 116.8464450
 148.7496850 158.4336680 119.2948370 148.0230910 157.8141970 119.2274320
 148.8106000 158.8277290 118.4246450 152.3541950 160.6481680 116.0797780
 152.8706970 160.0369040 115.5546040 153.0039330 161.1510460 116.5708790
 155.0937450 161.5390170 116.9066760 155.3815260 161.2844470 116.0299770
 155.6060670 160.9867530 117.4972330 156.3114460 145.2780370 117.4863270
 155.5286250 145.7525870 117.7660030 156.0177390 144.3735200 117.3776450
 160.8635530 145.9803470 115.5312360 161.3043620 145.9248570 114.6833960
 160.5943120 146.8961480 115.6022540 162.7274100 145.6118710 113.5421180
 162.6662500 144.6679930 113.3952200 163.5066130 145.7198800 114.0874640
 147.0326850 161.7511070 112.5045130 146.8648890 161.1181750 113.2027020
 146.1661360 161.9570470 112.1539320 147.6554870 145.5827850 110.0076990
 148.4134230 145.6956730 109.4341020 147.1932040 146.4197050 109.9620420
 154.1968680 147.6967120 112.9979300 153.3843190 147.3224010 112.6575180
 154.7010320 146.9412200 113.3000490 158.6993660 144.3609570 114.2362370
 159.3023030 144.9329780 114.7110890 157.9586650 144.9249010 114.0136270
 161.8428260 144.7631130 109.5102650 162.0378890 145.6614580 109.7770080
 161.0558130 144.5318210 110.0035600 148.6389550 160.4444300 109.9495270
 148.1137170 160.8252330 109.2457230 148.5634130 161.0695070 110.6704980
 150.0280020 146.1091900 108.5478960 150.5572780 145.3221700 108.4186910
 150.6608340 146.7883090 108.7814490 152.2217860 145.8467040 111.6024350
 151.5920600 145.1454350 111.7694480 151.6823000 146.6071170 111.3857510
 155.1609810 162.4606270 124.2734960 156.0877120 162.2250540 124.3170920
 155.1460240 163.2878270 123.7920990 163.3954870 162.0031840 111.2709210
 163.5707060 161.3169580 110.6270130 162.6976440 162.5278890 110.8785880
 152.3473420 145.1251020 124.0376840 152.0657690 145.6284620 123.2737660
 152.7293120 144.3272770 123.6718970 151.2382520 162.3926680 108.8244520
 151.9701340 162.1085960 108.2768410 151.4976190 162.1539960 109.7143900
 150.3997310 158.5091410 108.8290850 149.7706190 158.9776510 109.3776680
 150.5145140 157.6640630 109.2637040 158.9488880 144.5404600 124.6157310
 158.8354330 144.8599210 125.5108830 159.7658620 144.9417110 124.3194590
 161.7287370 161.6876130 124.0976000 162.5212690 161.1925360 123.8901960
 162.0220520 162.3666270 124.7051610 157.8547030 152.5597070  94.9792050
 157.7741080 151.6451680  94.7083760 157.4411450 153.0564140  94.2731760
 155.9865070 154.3376090  96.8601320 155.2107170 153.8576530  97.1499890
 156.6378000 153.6581740  96.6857480 150.0030900 154.6495900  97.7377080
 149.1715780 154.3944610  98.1373590 150.6111880 154.7206670  98.4735000
 160.0072500 158.7436280  95.6400450 159.5454030 157.9723520  95.9687620
 160.8198050 158.7702350  96.1452900 149.9832160 158.6835990  97.9335100
 150.2860200 157.7933730  97.7545320 150.7275750 159.2406210  97.7057350
 148.4122850 149.6097790  91.5219470 147.5239550 149.9513760  91.4199350
 148.6964040 149.4098110  90.6300300 146.3755860 152.2103440  97.4059170
 146.9471970 151.4425640  97.4062810 146.3757400 152.5092200  96.4965780
 156.2335810 161.0294290  95.2604440 155.6147250 161.4851790  94.6898880
 157.0887590 161.1845750  94.8594140 155.4274060 157.0133280  96.8671480
 155.3582340 156.0723220  96.7060610 156.1893920 157.1034690  97.4394050
 147.6180730 147.6187800  99.1928100 147.4383570 146.7213550  99.4730860
 147.2160810 148.1659670  99.8675050 156.4579230 149.8203660  97.0940410
 156.8344050 148.9475540  96.9814080 156.3598740 150.1562360  96.2030850
 150.5884240 148.1929290  92.5557850 150.6950990 149.0933020  92.8626610
 149.6776600 148.1447260  92.2652500 160.2403350 147.3154100  94.0268750
 161.0612970 146.8250670  94.0694230 160.2737430 147.9051760  94.7800590
 148.2367400 150.1148300  97.8010440 148.9177510 150.3786670  98.4197840
 147.9215450 149.2749170  98.1348450 152.4291970 151.1615660  96.8883030
 152.9370190 151.6596630  97.5288050 152.9605210 150.3850860  96.7122390
 164.5302900 149.3320850 100.5912380 163.8255070 149.7202560 100.0727490
 164.7960820 150.0271140 101.1933310 150.7128070 145.8014220 101.1546450
 150.7146510 146.3186610 100.3492350 149.8832380 145.3244400 101.1316380
 157.0999160 155.9133530  92.6536350 156.4816430 156.3782980  92.0899070
 157.6122410 156.6061010  93.0705860 151.9630920 155.4409400  99.3319950
 151.6300300 156.0678320  99.9741020 152.1397600 155.9671280  98.5521620
 160.4764830 149.2554480  96.7996290 159.7720400 149.5439370  97.3799400
 160.8376990 150.0654590  96.4395850 150.3943400 147.5124180  99.1616900
 150.7360210 148.3566230  98.8670770 149.4559210 147.6607920  99.2782240
 151.1750020 157.4090200 101.1469130 151.7924020 158.0841280 100.8653580
 150.3143140 157.8178180 101.0556630 146.4682360 156.5990060  90.0275980
 146.0910340 157.0877160  89.2960880 146.7255430 157.2715340  90.6582510
 162.0927610 158.8729610  99.0623770 161.4091130 159.5428720  99.0540440
 162.6321900 159.0710260  98.2968630 163.5451750 148.7009270  97.1905500
 162.5976660 148.7348250  97.3220930 163.8701740 149.5148220  97.5754860
 154.0771290 145.0006450  95.4861490 154.3846270 144.4453340  94.7696990
 153.1471990 145.1350910  95.3034480 159.6286350 160.7173740  97.7768950
 159.6413510 160.3136030  96.9091210 159.0761570 161.4921030  97.6730380
 160.9231770 157.4389960  92.8659120 160.8128100 156.4964290  92.9908540
 160.9200020 157.8005600  93.7521880 159.0271790 155.6203580  99.1051560
 159.4440580 155.4063690  98.2705020 159.7511610 155.8776370  99.6760180
 156.4652050 153.0655280  92.2221610 155.5381330 152.9992660  92.4510080
 156.6176870 154.0035410  92.1076850 156.4521130 149.3372280  89.2188770
 155.5124800 149.4986240  89.3041230 156.7704390 150.0557960  88.6724760
 162.9733890 154.0190800  99.1967800 162.1452520 154.0883890  98.7217930
 163.5684370 154.6045110  98.7283630 160.4949340 154.6275580  92.7256860
 159.8761760 154.2895130  92.0783160 160.4773790 153.9835340  93.4336050
 159.9375900 150.8060120 100.1422670 159.5247080 151.6313830 100.3962660
 159.2051850 150.2205160  99.9499030 152.0708690 153.5920020  95.0041340
 151.6665690 152.8797270  94.5087240 152.1571810 153.2473260  95.8929380
 152.5390390 157.2787580  97.1680550 152.2418680 156.6733050  96.4888330
 153.4890210 157.3164890  97.0569910 150.7837310 150.3663230  98.7840380
 151.3351900 150.4758570  98.0093630 151.2980820 150.7400830  99.4995610
 160.6276000 160.8519450 100.8303650 160.1506560 161.6591640 100.6376260
 159.9437790 160.1997780 100.9829860 151.6308820 157.0169270 103.8188350
 150.7337350 157.2409240 104.0661750 151.6561690 157.1404210 102.8699750
 158.6714040 153.8662390  89.7329610 159.1107320 153.0284820  89.5867430
 159.3842460 154.4991790  89.8193750 150.4580040 153.8882590 102.3945720
 150.3187810 154.7605390 102.7633120 149.5761400 153.5455400 102.2493660
 156.7809420 158.8058460  93.7010850 157.2205330 159.5482790  93.2866240
 156.7196310 159.0485030  94.6249810 152.2560390 159.8304290 104.6030870
 152.2275820 160.2347240 103.7359300 152.0925360 158.9014650 104.4402470
 162.2531180 145.1205200  88.0470650 161.9403840 145.2132030  88.9469720
 163.0143650 145.6986230  87.9968080 148.7713320 152.4865000  92.5047990
 148.6510920 153.2127090  91.8929260 148.4614210 151.7167910  92.0275900
 164.2075210 160.6131390 105.8995040 164.6834930 161.0914280 106.5784120
 164.8282370 160.5448880 105.1740540 146.4098690 155.6580140  98.3116630
 146.4879110 155.7928910  97.3672350 147.0240370 154.9496030  98.5044750
 147.6546320 157.3580330  94.7222810 147.2474400 157.4994920  93.8676410
 148.5459330 157.0740490  94.5194020 163.6108460 157.8044240 103.0595050
 163.7371520 157.5656120 102.1412230 163.6529840 156.9728780 103.5317130
 157.4725200 161.5072240 101.6289860 157.9869870 161.4180250 102.4312290
 156.6294280 161.8531940 101.9217770 159.4479600 161.7927580  91.0573860
 159.2880740 161.5030520  91.9555690 159.2826310 161.0167710  90.5219090
 151.9267980 161.5726110  92.8345480 151.7510460 160.6561650  92.6213280
 151.0723720 161.9313400  93.0743280 159.1505730 159.3015140  89.6171860
 158.4570890 159.2992430  88.9574140 159.8928590 158.8774460  89.1866030
 158.7155660 160.9277850  93.6920350 159.1712610 160.1467230  94.0058970
 159.0548180 161.6384670  94.2361530 163.4632470 149.8576700 104.0244790
 162.8476740 150.3656370 103.4960250 163.1428890 148.9575030 103.9670730
 146.4658210 156.6994310 100.8511090 146.6289250 156.2299670 100.0330460
 146.9310660 156.1917870 101.5159930 151.2376980 145.8300070  95.8871660
 150.7945130 146.6109610  95.5556180 151.7961970 146.1529960  96.5942600
 155.5246790 148.6968590 101.4906980 155.0626160 148.9051610 102.3026920
 155.1224900 147.8827940 101.1877650 160.5251300 149.9177540 102.6203640
 159.6744890 149.6183290 102.9412710 160.3653090 150.1619550 101.7087460
 157.6201010 151.4179290 104.7202430 157.9454420 150.5843040 104.3804660
 158.4081340 151.9407810 104.8680760 154.3535800 145.4510770  90.7677490
 153.7289980 145.4470640  91.4930800 154.2665920 144.5841730  90.3713460
 153.2752880 146.3747400  97.7461260 153.5725210 147.2810230  97.6653280
 153.8238440 145.8866180  97.1320830 151.0291200 150.9533640  93.6152910
 150.8032120 150.7370810  94.5199530 150.2483730 151.3862100  93.2698880
 158.2588960 150.9597010  92.2143560 157.6597850 151.6832810  92.0307180
 158.8068570 150.8973790  91.4320010 153.4690410 151.8519220 104.2813180
 153.3734010 150.9113950 104.1313580 154.3122390 152.0734290 103.8861250
 156.8653830 149.5960550  94.2446840 157.2583400 149.9132750  93.4315530
 157.2270680 148.7172430  94.3591360 148.6000950 148.2632890 102.4346960
 148.2064340 149.1108100 102.6419740 147.9119350 147.6259260 102.6255600
 155.1746000 148.3467860 105.5043700 154.4844320 148.1540060 106.1389790
 155.9178300 148.6302500 106.0368000 145.9018000 146.1861350  96.4677040
 145.6131050 146.7564210  97.1802020 146.6463760 145.7065800  96.8308270
 146.0888230 150.1281470  87.6779760 146.0062900 151.0712230  87.8194750
 145.7371290 149.9856380  86.7992110 157.4508970 152.1866300  98.3397620
 156.7190090 152.6953110  98.6887720 157.0533310 151.3696280  98.0386400
 153.8886360 148.8620500  96.7450110 153.8922420 148.4210450  95.8954650
 154.7837480 149.1837830  96.8521930 149.7388740 148.7446990  95.7044320
 149.3988790 149.2222220  96.4611370 148.9766060 148.2912110  95.3445420
 153.9506510 149.8632580  89.7356870 154.0719330 149.8219060  90.6842690
 153.5655020 150.7256730  89.5803600 157.9134880 147.6399980  97.7520560
 157.9307620 148.0908630  98.5962410 157.6650460 146.7405620  97.9654000
 152.9628010 152.1733720  89.1340170 152.3944910 151.7251970  88.5076080
 153.6717010 152.5326500  88.6005320 161.3405630 145.0532160 103.5906940
 161.6651400 144.3221820 104.1164920 161.3762140 144.7345800 102.6887930
 148.0397190 156.0745740 103.0106900 147.6551980 155.4339410 103.6089860
 148.3509380 156.7781860 103.5801630 154.1894330 152.9222280  98.4915520
 154.5564460 152.4480850  99.2376860 153.9999390 153.7963850  98.8323860
 147.0534820 147.6665970  94.6208990 146.7681740 147.3021640  95.4587610
 146.9913680 146.9346430  94.0072130 151.9793700 151.9630920 100.8099730
 151.6750770 152.8422900 101.0350090 152.9340160 152.0230710 100.8457170
 150.5075490 156.1691910  91.4066580 149.7337750 155.6289530  91.2465300
 151.2370120 155.6498520  91.0684340 161.2663470 155.1657270  97.1992970
 161.9862590 155.6612560  96.8089080 161.0645290 154.4875160  96.5546840
 156.7273410 146.5595230  91.3422360 155.9138020 146.0608400  91.2667670
 156.5335360 147.3993480  90.9258710 156.6482270 155.2366330 103.0861970
 156.5819580 154.3162000 102.8319560 156.0187410 155.3341770 103.8006610
 159.4421800 150.9314880  89.6384520 160.3301420 151.2432110  89.4635860
 159.4126890 150.0587130  89.2465100 150.5512890 155.8372290  95.0445390
 151.0691560 155.0340550  94.9902280 150.0996910 155.7751430  95.8862220
 155.4382390 157.1038570  90.3172690 155.7798090 157.8480800  89.8216010
 154.6095100 157.4169690  90.6797520 148.0357430 152.8033660 101.9571090
 147.6772370 153.4687510 102.5444430 147.7411990 151.9717210 102.3283710
 151.2370550 153.2617900 104.8410640 150.9370690 153.4075080 103.9438460
 152.0081790 152.7023190 104.7484030 156.5799000 158.0586900 102.8365770
 156.5943540 157.1267860 102.6184680 155.8724100 158.1446660 103.4755540
 161.7136070 152.2426720  89.1064380 161.6299790 152.6740940  88.2560820
 162.4330260 152.7025070  89.5391200 162.7910210 154.6994240 102.1834350
 162.0658400 155.2923020 101.9863740 163.3185670 154.6917780 101.3847720
 162.7423320 159.0968980  91.8346510 162.0999480 158.4424600  92.1090230
 162.3553980 159.5024070  91.0587180 158.3209800 156.4254410  95.6818200
 158.6733620 155.8282540  95.0219570 157.4372130 156.0998640  95.8526450
 154.4073080 157.1852100  93.0888610 155.0944210 157.7321310  93.4696200
 153.6205500 157.7292830  93.1238220 146.5465480 152.8024920  88.5805690
 147.4160330 153.0849720  88.8641610 146.0555800 153.6160790  88.4654500
 153.7100290 154.1898130  92.7013970 154.1663070 155.0003380  92.9274160
 153.3588500 153.8721270  93.5332460 156.0132900 159.7004470  99.9306270
 156.6575120 159.9063850 100.6079690 156.3762340 158.9392870  99.4777120
 149.6112070 144.5335780  93.1736490 149.4826700 144.5253680  94.1221410
 148.7874090 144.8718870  92.8227500 157.2864980 157.7036820  98.6483720
 157.9287210 157.0029980  98.7615890 157.8114330 158.4835260  98.4680610
 161.1320700 157.9885440  88.3722860 160.9058280 157.2715880  88.9647500
 160.7416900 157.7397880  87.5344610 159.0602600 158.5031720 101.8519780
 159.3958840 159.0898410 102.5297700 158.1402940 158.3724430 102.0817570
 146.9136730 162.0152300  89.1467320 147.2734370 162.6141640  88.4924590
 146.7729070 162.5612190  89.9202350 146.6106000 146.2926900 102.6343190
 145.8964520 146.4923820 103.2395800 147.0301040 145.5166470 103.0057990
 160.7136950 155.9057380  90.0337020 160.4258650 156.3670070  90.8214900
 161.5089120 155.4455150  90.3021240 146.8978590 160.2807160 103.6209720
 147.0069710 159.3401900 103.4805110 146.2459150 160.5461910 102.9723450
 154.8891180 158.5523050 105.0207840 154.5688050 157.8332290 105.5653530
 154.2149540 159.2278120 105.0943900 152.9305350 159.3983500  89.9640990
 152.9215450 160.1313190  89.3485500 152.0103710 159.1515080  90.0567950
 148.5311990 154.6198390  90.7087750 147.9239940 155.3597290  90.7183050
 149.0061340 154.7097750  89.8825950 158.1044780 148.7849210 100.3844640
 158.4725600 147.9644420 100.7124210 157.2442980 148.8451100 100.8000290
 161.4706810 147.7406150  91.1932200 160.8419970 147.8451820  90.4790430
 160.9758730 147.9602930  91.9826080 155.9164950 159.4611740  88.6266180
 156.0176930 159.2575730  87.6968160 155.0166690 159.2070020  88.8313960
 153.4390840 150.0192100  92.6090080 152.7306990 150.4878440  93.0503690
 153.7235320 149.3614110  93.2435270 155.0646770 151.4388800 100.6082610
 155.5632020 151.9134620 101.2734460 155.2069720 150.5152320 100.8152640
 157.4706270 146.7442760  94.0485870 157.3474050 146.7628890  93.0995380
 158.4190830 146.7921700  94.1684270 154.5583060 161.9798060  93.3213850
 154.8124560 161.9419450  92.3993220 153.6095540 161.8531390  93.3142100
 151.6425860 148.3277180  89.9840790 152.4916390 148.7647330  89.9180980
 151.2757130 148.6397440  90.8112850 162.2713630 147.6556760 101.4511000
 161.7687230 148.3962160 101.7904810 163.0870290 148.0440760 101.1347790
 160.5635640 152.8989940  94.8972360 159.6225780 152.9140170  95.0720050
 160.8779710 152.1125900  95.3432660 150.5417280 154.5809540  88.4576320
 151.3080550 154.4690900  89.0201750 150.6191970 153.8847510  87.8053090
 149.2364040 152.0134610  89.1409210 149.3167630 151.0662120  89.2526610
 150.1283790 152.3441490  89.2469870 162.5661220 160.0698790  96.5726620
 162.6908640 160.8929960  97.0450430 163.4326780 159.8589520  96.2250770
 150.0378750 162.1630000  96.2443750 150.7741230 161.6145460  96.5152320
 150.4219670 163.0286010  96.1049740 146.9224230 158.2303570  92.1185260
 145.9964010 158.4724710  92.1090670 147.3880660 159.0577830  91.9970010
 149.0437030 161.3476070 105.4329330 149.8449760 161.6688120 105.8464730
 148.5288850 160.9871650 106.1549240 153.1481060 161.3360310  88.0669320
 153.9409670 161.6249140  87.6151110 152.6285410 160.9052480  87.3881800
 157.8801660 157.4555940 105.3804740 157.2739820 157.4787540 104.6400490
 157.5755770 156.7238980 105.9171990 159.3102030 161.1836230 103.9914150
 160.2623780 161.0994250 103.9414390 159.1630250 161.8477940 104.6647940
 162.2011230 160.5630440  89.4906060 161.9152740 160.1495580  88.6760240
 162.0030780 161.4918150  89.3706580 146.7634840 153.8349530 104.3765380
 147.2673860 153.2556810 104.9481610 146.0242260 154.1189760 104.9141750
 153.6658460 156.5563720  87.9311670 153.5609100 155.9416070  88.6573050
 153.4982680 156.0329610  87.1474680 153.8172780 155.2420520 103.9100900
 153.0518450 155.8105520 103.8255570 153.9988740 154.9496730 103.0169130
 156.9061190 155.6183750  88.5353660 156.3571290 156.0653050  89.1796400
 157.5280450 155.1133000  89.0591330 160.9596130 156.9725850 104.4675920
 161.7005600 157.3101610 103.9643380 160.1968810 157.1417910 103.9145690
 148.7957920 151.9779120 105.2715450 148.8363260 151.6792990 106.1800680
 149.6503420 152.3786730 105.1122970 152.5736310 154.5774670  90.4318960
 152.9952730 154.4114540  91.2750350 152.6987150 153.7674900  89.9374100
 150.7363730 150.5571220 103.2389940 150.2060190 150.0662170 102.6113280
 151.4051800 150.9855420 102.7047870 155.0863950 153.6012280  87.6796060
 155.6069610 152.8861300  87.3137210 155.7332350 154.2398150  87.9796570
 159.6341790 155.0240680 103.0031130 160.0482810 155.1785760 103.8521550
 158.6992790 155.1495900 103.1656910 160.1063960 152.3636840 105.0070280
 160.6884730 151.6089160 104.9190760 160.2825730 152.8944280 104.2301760
 151.2236030 147.5233590 103.3187230 151.1292900 146.9054340 102.5938100
 150.6433420 148.2499880 103.0917140 153.9897470 146.0806830 100.3514620
 153.5414770 146.1031090  99.5060170 153.3562670 145.6825850 100.9484920
 154.3957020 154.9761160 100.9727060 154.8145130 155.8193890 100.8003300
 153.4765650 155.1133200 100.7433840 156.7320920 152.7077340 102.3564900
 156.8517130 152.1118480 103.0959740 157.5914920 152.7447030 101.9366200
 159.0708820 153.2614530 100.9327410 158.5444040 153.7857150 100.3292550
 159.4140160 153.8941920 101.5637140 151.4695210 150.6507900  87.3777120
 151.2684270 149.7875260  87.7390460 151.2987260 150.5641260  86.4398720
 152.2464440 161.2814170 102.0884790 151.7085530 162.0060230 101.7693490
 152.4998400 160.8044510 101.2982130 153.4989690 149.2498690 103.6140720
 154.0889380 148.9414540 104.3018540 152.6809930 148.7778440 103.7700620
 158.3183120 148.8664500 103.8473740 157.6298640 148.2046040 103.7823730
 159.0389140 148.4202770 104.2922200 158.9483520 145.4616130  89.9064000
 159.2285810 144.6184030  90.2623420 158.1749250 145.6939240  90.4202750
 150.2678010 147.7508520  87.3655000 150.5703910 147.7575950  86.4574150
 151.0072600 147.4006380  87.8622660 155.1026650 162.5165380 102.3471440
 155.0285350 163.4200520 102.6543810 154.2005490 162.1977280 102.3193510
 153.4862940 146.6943140  88.3511200 153.1384940 146.0167130  87.7713650
 153.6875710 146.2332650  89.1654590 155.6511980 161.6823890  89.9697800
 156.5462770 162.0208860  89.9916560 155.6829610 160.9603300  89.3422080
 149.2908140 157.0550940  88.1984800 149.7283010 157.5980610  88.8542380
 149.7755870 156.2297890  88.2081140 146.5053940 159.8439970  95.6505060
 146.8356950 158.9761030  95.4183700 146.9344940 160.0498490  96.4810020
 151.1015860 158.1748980  93.3107030 150.8011400 158.0513950  94.2110940
 150.9953350 157.3157570  92.9022760 146.9944150 160.7110560  98.3886690
 146.5575140 160.8911360  99.2210840 147.5621830 161.4685180  98.2468410
 162.6306330 160.2127560 102.6764000 162.0308320 160.2720120 101.9327920
 162.7600230 159.2732540 102.8060850 163.8707780 157.9545380  88.0133710
 163.0400740 158.0222030  88.4840940 164.0479610 158.8449500  87.7100570
 163.3264240 154.6992860  90.5167910 164.0883150 155.2689510  90.6227600
 163.3418610 154.1320060  91.2876220 146.8268580 153.2230790  94.7475570
 146.1717420 152.9542430  94.1035270 147.6646530 153.1135270  94.2977550
 164.3324210 155.5542960  95.3609840 164.7033040 154.7710280  94.9545810
 164.9726140 156.2432060  95.1827140 161.3157970 156.9379540 100.7740160
 160.5017810 157.3676700 101.0365950 161.7232170 157.5497950 100.1609210
 163.3783410 154.9927230  87.6740430 163.6532250 155.9006110  87.5459650
 163.1894150 154.9289760  88.6102420 159.7759020 148.0172080  88.9694060
 160.1943900 147.8303060  88.1290720 159.4695080 147.1651130  89.2796990
 163.2748750 152.9296220  92.6669860 162.8992350 152.1624150  92.2351150
 162.5451870 153.3118920  93.1544790 147.8644510 153.6083360  99.2878910
 148.2317550 153.5210760 100.1674930 147.2955330 152.8449910  99.1885770
 162.6648370 152.0767740 102.3009380 162.4334460 151.8480490 101.4007330
 162.9252920 152.9967290 102.2554270 147.4160510 150.5192450 103.1937330
 146.5216560 150.4859210 103.5331040 147.9558060 150.7179240 103.9588580
 161.1036440 147.3024170 105.0789080 161.9806620 147.3107570 105.4623080
 161.1157280 146.5655010 104.4681430 146.0406660 150.4329720  90.6900900
 145.1370740 150.6959920  90.5152560 146.5247280 150.7040890  89.9100860
 162.5499710 151.1553710  95.9677100 163.0737190 150.6616360  95.3367270
 163.1359130 151.2904070  96.7124670 162.7289430 151.2393580  99.4896650
 161.7792140 151.2057120  99.6041640 162.9102440 152.1493690  99.2546420
 148.5833870 149.4895260  88.5995280 149.2925570 149.0678480  88.1142560
 147.8673810 149.5570490  87.9678630 148.2308030 145.5434590  87.6397930
 148.9536160 146.0843530  87.9579150 148.5032550 145.2698010  86.7639470
 162.0399680 150.4127060  91.9069510 162.5358800 150.1797930  92.6918390
 161.8415750 149.5738900  91.4907150 147.9200220 144.7940780  97.5420550
 148.5676410 144.2438160  97.1015710 148.3402060 145.0483930  98.3636360
 163.4686840 149.0488010  94.4407190 163.3586120 148.8944050  95.3789460
 164.2294430 148.5208950  94.1982600 161.8152560 144.9882140 100.8990190
 162.4524780 145.6016280 101.2649380 161.9627450 145.0242800  99.9539420
 164.3577110 146.8795930  87.6813330 165.2826420 146.7477110  87.4731620
 164.3352900 146.9588750  88.6349780 164.4315600 147.6506590  90.3070040
 163.6367100 147.5851710  90.8362950 164.6358880 148.5857230  90.2955390
 161.3734020 161.6898140  94.3008430 161.9693090 161.3682710  93.6242850
 161.6312170 161.2169960  95.0921700 147.6732220 144.9496450 100.2845870
 147.3247040 145.4060270 101.0504050 147.3419920 144.0553580 100.3668300
 149.2796590 158.1216050 104.4499060 149.2366220 157.7508960 105.3313520
 149.4107600 159.0593620 104.5900880 152.9802620 159.6775640 100.0508780
 152.7393980 159.9450200  99.1639300 153.9205260 159.8481370 100.1059640
 155.1857040 146.1408330 103.8065290 155.1245930 146.7330160 104.5560700
 156.1257420 146.0334290 103.6615550 157.8231600 145.7978390 103.4457580
 158.4372010 146.1157680 102.7838660 158.3681160 145.3126980 104.0653440
 164.2406780 161.6970020 100.8519420 163.7465060 162.0938890 100.1346550
 163.6320070 161.0719230 101.2456700 148.3452860 144.4772650 103.5596640
 148.8935850 144.2960700 102.7962750 148.4108170 143.6866760 104.0952950
 149.1184620 161.0678300 101.5696840 148.5244940 160.9363000 102.3086880
 149.1108460 160.2316440 101.1038940 158.5639640 144.3610530  99.7726870
 157.6899480 144.6945640  99.5699800 158.4550390 143.8883710 100.5978740
 159.4711620 146.5681400 101.1568590 159.1424980 145.7533160 100.7770320
 160.4193920 146.5251210 101.0334280 161.9246230 162.3393440  98.1306160
 161.4649200 163.0909250  97.7564180 161.2958690 161.6199910  98.0720960
 148.7496850 158.4336680 100.5204880 148.0230910 157.8141970 100.4530830
 148.8106000 158.8277290  99.6502960 152.3541950 160.6481680  97.3054290
 152.8706970 160.0369040  96.7802550 153.0039330 161.1510460  97.7965300
 155.0937450 161.5390170  98.1323270 155.3815260 161.2844470  97.2556280
 155.6060670 160.9867530  98.7228840 156.3114460 145.2780370  98.7119780
 155.5286250 145.7525870  98.9916540 156.0177390 144.3735200  98.6032960
 160.8635530 145.9803470  96.7568870 161.3043620 145.9248570  95.9090470
 160.5943120 146.8961480  96.8279050 162.7274100 145.6118710  94.7677690
 162.6662500 144.6679930  94.6208710 163.5066130 145.7198800  95.3131150
 147.0326850 161.7511070  93.7301640 146.8648890 161.1181750  94.4283530
 146.1661360 161.9570470  93.3795830 147.6554870 145.5827850  91.2333500
 148.4134230 145.6956730  90.6597530 147.1932040 146.4197050  91.1876930
 154.1968680 147.6967120  94.2235810 153.3843190 147.3224010  93.8831690
 154.7010320 146.9412200  94.5257000 158.6993660 144.3609570  95.4618880
 159.3023030 144.9329780  95.9367400 157.9586650 144.9249010  95.2392780
 161.8428260 144.7631130  90.7359160 162.0378890 145.6614580  91.0026590
 161.0558130 144.5318210  91.2292110 148.6389550 160.4444300  91.1751780
 148.1137170 160.8252330  90.4713740 148.5634130 161.0695070  91.8961490
 150.0280020 146.1091900  89.7735470 150.5572780 145.3221700  89.6443420
 150.6608340 146.7883090  90.0071000 152.2217860 145.8467040  92.8280860
 151.5920600 145.1454350  92.9950990 151.6823000 146.6071170  92.6114020
 155.1609810 162.4606270 105.4991470 156.0877120 162.2250540 105.5427430
 155.1460240 163.2878270 105.0177500 163.3954870 162.0031840  92.4965720
 163.5707060 161.3169580  91.8526640 162.6976440 162.5278890  92.1042390
 152.3473420 145.1251020 105.2633350 152.0657690 145.6284620 104.4994170
 152.7293120 144.3272770 104.8975480 151.2382520 162.3926680  90.0501030
 151.9701340 162.1085960  89.5024920 151.4976190 162.1539960  90.9400410
 150.3997310 158.5091410  90.0547360 149.7706190 158.9776510  90.6033190
 150.5145140 157.6640630  90.4893550 158.9488880 144.5404600 105.8413820
 158.8354330 144.8599210 106.7365340 159.7658620 144.9417110 105.5451100
 161.7287370 161.6876130 105.3232510 162.5212690 161.1925360 105.1158470
 162.0220520 162.3666270 105.9308120 157.8547030 152.5597070  76.2048560
 157.7741080 151.6451680  75.9340270 157.4411450 153.0564140  75.4988270
 155.9865070 154.3376090  78.0857830 155.2107170 153.8576530  78.3756400
 156.6378000 153.6581740  77.9113990 150.0030900 154.6495900  78.9633590
 149.1715780 154.3944610  79.3630100 150.6111880 154.7206670  79.6991510
 160.0072500 158.7436280  76.8656960 159.5454030 157.9723520  77.1944130
 160.8198050 158.7702350  77.3709410 149.9832160 158.6835990  79.1591610
 150.2860200 157.7933730  78.9801830 150.7275750 159.2406210  78.9313860
 148.4122850 149.6097790  72.7475980 147.5239550 149.9513760  72.6455860
 148.6964040 149.4098110  71.8556810 146.3755860 152.2103440  78.6315680
 146.9471970 151.4425640  78.6319320 146.3757400 152.5092200  77.7222290
 156.2335810 161.0294290  76.4860950 155.6147250 161.4851790  75.9155390
 157.0887590 161.1845750  76.0850650 155.4274060 157.0133280  78.0927990
 155.3582340 156.0723220  77.9317120 156.1893920 157.1034690  78.6650560
 147.6180730 147.6187800  80.4184610 147.4383570 146.7213550  80.6987370
 147.2160810 148.1659670  81.0931560 156.4579230 149.8203660  78.3196920
 156.8344050 148.9475540  78.2070590 156.3598740 150.1562360  77.4287360
 150.5884240 148.1929290  73.7814360 150.6950990 149.0933020  74.0883120
 149.6776600 148.1447260  73.4909010 160.2403350 147.3154100  75.2525260
 161.0612970 146.8250670  75.2950740 160.2737430 147.9051760  76.0057100
 148.2367400 150.1148300  79.0266950 148.9177510 150.3786670  79.6454350
 147.9215450 149.2749170  79.3604960 152.4291970 151.1615660  78.1139540
 152.9370190 151.6596630  78.7544560 152.9605210 150.3850860  77.9378900
 164.5302900 149.3320850  81.8168890 163.8255070 149.7202560  81.2984000
 164.7960820 150.0271140  82.4189820 150.7128070 145.8014220  82.3802960
 150.7146510 146.3186610  81.5748860 149.8832380 145.3244400  82.3572890
 157.0999160 155.9133530  73.8792860 156.4816430 156.3782980  73.3155580
 157.6122410 156.6061010  74.2962370 151.9630920 155.4409400  80.5576460
 151.6300300 156.0678320  81.1997530 152.1397600 155.9671280  79.7778130
 160.4764830 149.2554480  78.0252800 159.7720400 149.5439370  78.6055910
 160.8376990 150.0654590  77.6652360 150.3943400 147.5124180  80.3873410
 150.7360210 148.3566230  80.0927280 149.4559210 147.6607920  80.5038750
 151.1750020 157.4090200  82.3725640 151.7924020 158.0841280  82.0910090
 150.3143140 157.8178180  82.2813140 146.4682360 156.5990060  71.2532490
 146.0910340 157.0877160  70.5217390 146.7255430 157.2715340  71.8839020
 162.0927610 158.8729610  80.2880280 161.4091130 159.5428720  80.2796950
 162.6321900 159.0710260  79.5225140 163.5451750 148.7009270  78.4162010
 162.5976660 148.7348250  78.5477440 163.8701740 149.5148220  78.8011370
 154.0771290 145.0006450  76.7118000 154.3846270 144.4453340  75.9953500
 153.1471990 145.1350910  76.5290990 159.6286350 160.7173740  79.0025460
 159.6413510 160.3136030  78.1347720 159.0761570 161.4921030  78.8986890
 160.9231770 157.4389960  74.0915630 160.8128100 156.4964290  74.2165050
 160.9200020 157.8005600  74.9778390 159.0271790 155.6203580  80.3308070
 159.4440580 155.4063690  79.4961530 159.7511610 155.8776370  80.9016690
 156.4652050 153.0655280  73.4478120 155.5381330 152.9992660  73.6766590
 156.6176870 154.0035410  73.3333360 156.4521130 149.3372280  70.4445280
 155.5124800 149.4986240  70.5297740 156.7704390 150.0557960  69.8981270
 162.9733890 154.0190800  80.4224310 162.1452520 154.0883890  79.9474440
 163.5684370 154.6045110  79.9540140 160.4949340 154.6275580  73.9513370
 159.8761760 154.2895130  73.3039670 160.4773790 153.9835340  74.6592560
 159.9375900 150.8060120  81.3679180 159.5247080 151.6313830  81.6219170
 159.2051850 150.2205160  81.1755540 152.0708690 153.5920020  76.2297850
 151.6665690 152.8797270  75.7343750 152.1571810 153.2473260  77.1185890
 152.5390390 157.2787580  78.3937060 152.2418680 156.6733050  77.7144840
 153.4890210 157.3164890  78.2826420 150.7837310 150.3663230  80.0096890
 151.3351900 150.4758570  79.2350140 151.2980820 150.7400830  80.7252120
 160.6276000 160.8519450  82.0560160 160.1506560 161.6591640  81.8632770
 159.9437790 160.1997780  82.2086370 151.6308820 157.0169270  85.0444860
 150.7337350 157.2409240  85.2918260 151.6561690 157.1404210  84.0956260
 158.6714040 153.8662390  70.9586120 159.1107320 153.0284820  70.8123940
 159.3842460 154.4991790  71.0450260 150.4580040 153.8882590  83.6202230
 150.3187810 154.7605390  83.9889630 149.5761400 153.5455400  83.4750170
 156.7809420 158.8058460  74.9267360 157.2205330 159.5482790  74.5122750
 156.7196310 159.0485030  75.8506320 152.2560390 159.8304290  85.8287380
 152.2275820 160.2347240  84.9615810 152.0925360 158.9014650  85.6658980
 162.2531180 145.1205200  69.2727160 161.9403840 145.2132030  70.1726230
 163.0143650 145.6986230  69.2224590 148.7713320 152.4865000  73.7304500
 148.6510920 153.2127090  73.1185770 148.4614210 151.7167910  73.2532410
 164.2075210 160.6131390  87.1251550 164.6834930 161.0914280  87.8040630
 164.8282370 160.5448880  86.3997050 146.4098690 155.6580140  79.5373140
 146.4879110 155.7928910  78.5928860 147.0240370 154.9496030  79.7301260
 147.6546320 157.3580330  75.9479320 147.2474400 157.4994920  75.0932920
 148.5459330 157.0740490  75.7450530 163.6108460 157.8044240  84.2851560
 163.7371520 157.5656120  83.3668740 163.6529840 156.9728780  84.7573640
 157.4725200 161.5072240  82.8546370 157.9869870 161.4180250  83.6568800
 156.6294280 161.8531940  83.1474280 159.4479600 161.7927580  72.2830370
 159.2880740 161.5030520  73.1812200 159.2826310 161.0167710  71.7475600
 151.9267980 161.5726110  74.0601990 151.7510460 160.6561650  73.8469790
 151.0723720 161.9313400  74.2999790 159.1505730 159.3015140  70.8428370
 158.4570890 159.2992430  70.1830650 159.8928590 158.8774460  70.4122540
 158.7155660 160.9277850  74.9176860 159.1712610 160.1467230  75.2315480
 159.0548180 161.6384670  75.4618040 163.4632470 149.8576700  85.2501300
 162.8476740 150.3656370  84.7216760 163.1428890 148.9575030  85.1927240
 146.4658210 156.6994310  82.0767600 146.6289250 156.2299670  81.2586970
 146.9310660 156.1917870  82.7416440 151.2376980 145.8300070  77.1128170
 150.7945130 146.6109610  76.7812690 151.7961970 146.1529960  77.8199110
 155.5246790 148.6968590  82.7163490 155.0626160 148.9051610  83.5283430
 155.1224900 147.8827940  82.4134160 160.5251300 149.9177540  83.8460150
 159.6744890 149.6183290  84.1669220 160.3653090 150.1619550  82.9343970
 157.6201010 151.4179290  85.9458940 157.9454420 150.5843040  85.6061170
 158.4081340 151.9407810  86.0937270 154.3535800 145.4510770  71.9934000
 153.7289980 145.4470640  72.7187310 154.2665920 144.5841730  71.5969970
 153.2752880 146.3747400  78.9717770 153.5725210 147.2810230  78.8909790
 153.8238440 145.8866180  78.3577340 151.0291200 150.9533640  74.8409420
 150.8032120 150.7370810  75.7456040 150.2483730 151.3862100  74.4955390
 158.2588960 150.9597010  73.4400070 157.6597850 151.6832810  73.2563690
 158.8068570 150.8973790  72.6576520 153.4690410 151.8519220  85.5069690
 153.3734010 150.9113950  85.3570090 154.3122390 152.0734290  85.1117760
 156.8653830 149.5960550  75.4703350 157.2583400 149.9132750  74.6572040
 157.2270680 148.7172430  75.5847870 148.6000950 148.2632890  83.6603470
 148.2064340 149.1108100  83.8676250 147.9119350 147.6259260  83.8512110
 155.1746000 148.3467860  86.7300210 154.4844320 148.1540060  87.3646300
 155.9178300 148.6302500  87.2624510 145.9018000 146.1861350  77.6933550
 145.6131050 146.7564210  78.4058530 146.6463760 145.7065800  78.0564780
 146.0888230 150.1281470  68.9036270 146.0062900 151.0712230  69.0451260
 145.7371290 149.9856380  68.0248620 157.4508970 152.1866300  79.5654130
 156.7190090 152.6953110  79.9144230 157.0533310 151.3696280  79.2642910
 153.8886360 148.8620500  77.9706620 153.8922420 148.4210450  77.1211160
 154.7837480 149.1837830  78.0778440 149.7388740 148.7446990  76.9300830
 149.3988790 149.2222220  77.6867880 148.9766060 148.2912110  76.5701930
 153.9506510 149.8632580  70.9613380 154.0719330 149.8219060  71.9099200
 153.5655020 150.7256730  70.8060110 157.9134880 147.6399980  78.9777070
 157.9307620 148.0908630  79.8218920 157.6650460 146.7405620  79.1910510
 152.9628010 152.1733720  70.3596680 152.3944910 151.7251970  69.7332590
 153.6717010 152.5326500  69.8261830 161.3405630 145.0532160  84.8163450
 161.6651400 144.3221820  85.3421430 161.3762140 144.7345800  83.9144440
 148.0397190 156.0745740  84.2363410 147.6551980 155.4339410  84.8346370
 148.3509380 156.7781860  84.8058140 154.1894330 152.9222280  79.7172030
 154.5564460 152.4480850  80.4633370 153.9999390 153.7963850  80.0580370
 147.0534820 147.6665970  75.8465500 146.7681740 147.3021640  76.6844120
 146.9913680 146.9346430  75.2328640 151.9793700 151.9630920  82.0356240
 151.6750770 152.8422900  82.2606600 152.9340160 152.0230710  82.0713680
 150.5075490 156.1691910  72.6323090 149.7337750 155.6289530  72.4721810
 151.2370120 155.6498520  72.2940850 161.2663470 155.1657270  78.4249480
 161.9862590 155.6612560  78.0345590 161.0645290 154.4875160  77.7803350
 156.7273410 146.5595230  72.5678870 155.9138020 146.0608400  72.4924180
 156.5335360 147.3993480  72.1515220 156.6482270 155.2366330  84.3118480
 156.5819580 154.3162000  84.0576070 156.0187410 155.3341770  85.0263120
 159.4421800 150.9314880  70.8641030 160.3301420 151.2432110  70.6892370
 159.4126890 150.0587130  70.4721610 150.5512890 155.8372290  76.2701900
 151.0691560 155.0340550  76.2158790 150.0996910 155.7751430  77.1118730
 155.4382390 157.1038570  71.5429200 155.7798090 157.8480800  71.0472520
 154.6095100 157.4169690  71.9054030 148.0357430 152.8033660  83.1827600
 147.6772370 153.4687510  83.7700940 147.7411990 151.9717210  83.5540220
 151.2370550 153.2617900  86.0667150 150.9370690 153.4075080  85.1694970
 152.0081790 152.7023190  85.9740540 156.5799000 158.0586900  84.0622280
 156.5943540 157.1267860  83.8441190 155.8724100 158.1446660  84.7012050
 161.7136070 152.2426720  70.3320890 161.6299790 152.6740940  69.4817330
 162.4330260 152.7025070  70.7647710 162.7910210 154.6994240  83.4090860
 162.0658400 155.2923020  83.2120250 163.3185670 154.6917780  82.6104230
 162.7423320 159.0968980  73.0603020 162.0999480 158.4424600  73.3346740
 162.3553980 159.5024070  72.2843690 158.3209800 156.4254410  76.9074710
 158.6733620 155.8282540  76.2476080 157.4372130 156.0998640  77.0782960
 154.4073080 157.1852100  74.3145120 155.0944210 157.7321310  74.6952710
 153.6205500 157.7292830  74.3494730 146.5465480 152.8024920  69.8062200
 147.4160330 153.0849720  70.0898120 146.0555800 153.6160790  69.6911010
 153.7100290 154.1898130  73.9270480 154.1663070 155.0003380  74.1530670
 153.3588500 153.8721270  74.7588970 156.0132900 159.7004470  81.1562780
 156.6575120 159.9063850  81.8336200 156.3762340 158.9392870  80.7033630
 149.6112070 144.5335780  74.3993000 149.4826700 144.5253680  75.3477920
 148.7874090 144.8718870  74.0484010 157.2864980 157.7036820  79.8740230
 157.9287210 157.0029980  79.9872400 157.8114330 158.4835260  79.6937120
 161.1320700 157.9885440  69.5979370 160.9058280 157.2715880  70.1904010
 160.7416900 157.7397880  68.7601120 159.0602600 158.5031720  83.0776290
 159.3958840 159.0898410  83.7554210 158.1402940 158.3724430  83.3074080
 146.9136730 162.0152300  70.3723830 147.2734370 162.6141640  69.7181100
 146.7729070 162.5612190  71.1458860 146.6106000 146.2926900  83.8599700
 145.8964520 146.4923820  84.4652310 147.0301040 145.5166470  84.2314500
 160.7136950 155.9057380  71.2593530 160.4258650 156.3670070  72.0471410
 161.5089120 155.4455150  71.5277750 146.8978590 160.2807160  84.8466230
 147.0069710 159.3401900  84.7061620 146.2459150 160.5461910  84.1979960
 154.8891180 158.5523050  86.2464350 154.5688050 157.8332290  86.7910040
 154.2149540 159.2278120  86.3200410 152.9305350 159.3983500  71.1897500
 152.9215450 160.1313190  70.5742010 152.0103710 159.1515080  71.2824460
 148.5311990 154.6198390  71.9344260 147.9239940 155.3597290  71.9439560
 149.0061340 154.7097750  71.1082460 158.1044780 148.7849210  81.6101150
 158.4725600 147.9644420  81.9380720 157.2442980 148.8451100  82.0256800
 161.4706810 147.7406150  72.4188710 160.8419970 147.8451820  71.7046940
 160.9758730 147.9602930  73.2082590 155.9164950 159.4611740  69.8522690
 156.0176930 159.2575730  68.9224670 155.0166690 159.2070020  70.0570470
 153.4390840 150.0192100  73.8346590 152.7306990 150.4878440  74.2760200
 153.7235320 149.3614110  74.4691780 155.0646770 151.4388800  81.8339120
 155.5632020 151.9134620  82.4990970 155.2069720 150.5152320  82.0409150
 157.4706270 146.7442760  75.2742380 157.3474050 146.7628890  74.3251890
 158.4190830 146.7921700  75.3940780 154.5583060 161.9798060  74.5470360
 154.8124560 161.9419450  73.6249730 153.6095540 161.8531390  74.5398610
 151.6425860 148.3277180  71.2097300 152.4916390 148.7647330  71.1437490
 151.2757130 148.6397440  72.0369360 162.2713630 147.6556760  82.6767510
 161.7687230 148.3962160  83.0161320 163.0870290 148.0440760  82.3604300
 160.5635640 152.8989940  76.1228870 159.6225780 152.9140170  76.2976560
 160.8779710 152.1125900  76.5689170 150.5417280 154.5809540  69.6832830
 151.3080550 154.4690900  70.2458260 150.6191970 153.8847510  69.0309600
 149.2364040 152.0134610  70.3665720 149.3167630 151.0662120  70.4783120
 150.1283790 152.3441490  70.4726380 162.5661220 160.0698790  77.7983130
 162.6908640 160.8929960  78.2706940 163.4326780 159.8589520  77.4507280
 150.0378750 162.1630000  77.4700260 150.7741230 161.6145460  77.7408830
 150.4219670 163.0286010  77.3306250 146.9224230 158.2303570  73.3441770
 145.9964010 158.4724710  73.3347180 147.3880660 159.0577830  73.2226520
 149.0437030 161.3476070  86.6585840 149.8449760 161.6688120  87.0721240
 148.5288850 160.9871650  87.3805750 153.1481060 161.3360310  69.2925830
 153.9409670 161.6249140  68.8407620 152.6285410 160.9052480  68.6138310
 157.8801660 157.4555940  86.6061250 157.2739820 157.4787540  85.8657000
 157.5755770 156.7238980  87.1428500 159.3102030 161.1836230  85.2170660
 160.2623780 161.0994250  85.1670900 159.1630250 161.8477940  85.8904450
 162.2011230 160.5630440  70.7162570 161.9152740 160.1495580  69.9016750
 162.0030780 161.4918150  70.5963090 146.7634840 153.8349530  85.6021890
 147.2673860 153.2556810  86.1738120 146.0242260 154.1189760  86.1398260
 153.6658460 156.5563720  69.1568180 153.5609100 155.9416070  69.8829560
 153.4982680 156.0329610  68.3731190 153.8172780 155.2420520  85.1357410
 153.0518450 155.8105520  85.0512080 153.9988740 154.9496730  84.2425640
 156.9061190 155.6183750  69.7610170 156.3571290 156.0653050  70.4052910
 157.5280450 155.1133000  70.2847840 160.9596130 156.9725850  85.6932430
 161.7005600 157.3101610  85.1899890 160.1968810 157.1417910  85.1402200
 148.7957920 151.9779120  86.4971960 148.8363260 151.6792990  87.4057190
 149.6503420 152.3786730  86.3379480 152.5736310 154.5774670  71.6575470
 152.9952730 154.4114540  72.5006860 152.6987150 153.7674900  71.1630610
 150.7363730 150.5571220  84.4646450 150.2060190 150.0662170  83.8369790
 151.4051800 150.9855420  83.9304380 155.0863950 153.6012280  68.9052570
 155.6069610 152.8861300  68.5393720 155.7332350 154.2398150  69.2053080
 159.6341790 155.0240680  84.2287640 160.0482810 155.1785760  85.0778060
 158.6992790 155.1495900  84.3913420 160.1063960 152.3636840  86.2326790
 160.6884730 151.6089160  86.1447270 160.2825730 152.8944280  85.4558270
 151.2236030 147.5233590  84.5443740 151.1292900 146.9054340  83.8194610
 150.6433420 148.2499880  84.3173650 153.9897470 146.0806830  81.5771130
 153.5414770 146.1031090  80.7316680 153.3562670 145.6825850  82.1741430
 154.3957020 154.9761160  82.1983570 154.8145130 155.8193890  82.0259810
 153.4765650 155.1133200  81.9690350 156.7320920 152.7077340  83.5821410
 156.8517130 152.1118480  84.3216250 157.5914920 152.7447030  83.1622710
 159.0708820 153.2614530  82.1583920 158.5444040 153.7857150  81.5549060
 159.4140160 153.8941920  82.7893650 151.4695210 150.6507900  68.6033630
 151.2684270 149.7875260  68.9646970 151.2987260 150.5641260  67.6655230
 152.2464440 161.2814170  83.3141300 151.7085530 162.0060230  82.9950000
 152.4998400 160.8044510  82.5238640 153.4989690 149.2498690  84.8397230
 154.0889380 148.9414540  85.5275050 152.6809930 148.7778440  84.9957130
 158.3183120 148.8664500  85.0730250 157.6298640 148.2046040  85.0080240
 159.0389140 148.4202770  85.5178710 158.9483520 145.4616130  71.1320510
 159.2285810 144.6184030  71.4879930 158.1749250 145.6939240  71.6459260
 150.2678010 147.7508520  68.5911510 150.5703910 147.7575950  67.6830660
 151.0072600 147.4006380  69.0879170 155.1026650 162.5165380  83.5727950
 155.0285350 163.4200520  83.8800320 154.2005490 162.1977280  83.5450020
 153.4862940 146.6943140  69.5767710 153.1384940 146.0167130  68.9970160
 153.6875710 146.2332650  70.3911100 155.6511980 161.6823890  71.1954310
 156.5462770 162.0208860  71.2173070 155.6829610 160.9603300  70.5678590
 149.2908140 157.0550940  69.4241310 149.7283010 157.5980610  70.0798890
 149.7755870 156.2297890  69.4337650 146.5053940 159.8439970  76.8761570
 146.8356950 158.9761030  76.6440210 146.9344940 160.0498490  77.7066530
 151.1015860 158.1748980  74.5363540 150.8011400 158.0513950  75.4367450
 150.9953350 157.3157570  74.1279270 146.9944150 160.7110560  79.6143200
 146.5575140 160.8911360  80.4467350 147.5621830 161.4685180  79.4724920
 162.6306330 160.2127560  83.9020510 162.0308320 160.2720120  83.1584430
 162.7600230 159.2732540  84.0317360 163.8707780 157.9545380  69.2390220
 163.0400740 158.0222030  69.7097450 164.0479610 158.8449500  68.9357080
 163.3264240 154.6992860  71.7424420 164.0883150 155.2689510  71.8484110
 163.3418610 154.1320060  72.5132730 146.8268580 153.2230790  75.9732080
 146.1717420 152.9542430  75.3291780 147.6646530 153.1135270  75.5234060
 164.3324210 155.5542960  76.5866350 164.7033040 154.7710280  76.1802320
 164.9726140 156.2432060  76.4083650 161.3157970 156.9379540  81.9996670
 160.5017810 157.3676700  82.2622460 161.7232170 157.5497950  81.3865720
 163.3783410 154.9927230  68.8996940 163.6532250 155.9006110  68.7716160
 163.1894150 154.9289760  69.8358930 159.7759020 148.0172080  70.1950570
 160.1943900 147.8303060  69.3547230 159.4695080 147.1651130  70.5053500
 163.2748750 152.9296220  73.8926370 162.8992350 152.1624150  73.4607660
 162.5451870 153.3118920  74.3801300 147.8644510 153.6083360  80.5135420
 148.2317550 153.5210760  81.3931440 147.2955330 152.8449910  80.4142280
 162.6648370 152.0767740  83.5265890 162.4334460 151.8480490  82.6263840
 162.9252920 152.9967290  83.4810780 147.4160510 150.5192450  84.4193840
 146.5216560 150.4859210  84.7587550 147.9558060 150.7179240  85.1845090
 161.1036440 147.3024170  86.3045590 161.9806620 147.3107570  86.6879590
 161.1157280 146.5655010  85.6937940 146.0406660 150.4329720  71.9157410
 145.1370740 150.6959920  71.7409070 146.5247280 150.7040890  71.1357370
 162.5499710 151.1553710  77.1933610 163.0737190 150.6616360  76.5623780
 163.1359130 151.2904070  77.9381180 162.7289430 151.2393580  80.7153160
 161.7792140 151.2057120  80.8298150 162.9102440 152.1493690  80.4802930
 148.5833870 149.4895260  69.8251790 149.2925570 149.0678480  69.3399070
 147.8673810 149.5570490  69.1935140 148.2308030 145.5434590  68.8654440
 148.9536160 146.0843530  69.1835660 148.5032550 145.2698010  67.9895980
 162.0399680 150.4127060  73.1326020 162.5358800 150.1797930  73.9174900
 161.8415750 149.5738900  72.7163660 147.9200220 144.7940780  78.7677060
 148.5676410 144.2438160  78.3272220 148.3402060 145.0483930  79.5892870
 163.4686840 149.0488010  75.6663700 163.3586120 148.8944050  76.6045970
 164.2294430 148.5208950  75.4239110 161.8152560 144.9882140  82.1246700
 162.4524780 145.6016280  82.4905890 161.9627450 145.0242800  81.1795930
 164.3577110 146.8795930  68.9069840 165.2826420 146.7477110  68.6988130
 164.3352900 146.9588750  69.8606290 164.4315600 147.6506590  71.5326550
 163.6367100 147.5851710  72.0619460 164.6358880 148.5857230  71.5211900
 161.3734020 161.6898140  75.5264940 161.9693090 161.3682710  74.8499360
 161.6312170 161.2169960  76.3178210 147.6732220 144.9496450  81.5102380
 147.3247040 145.4060270  82.2760560 147.3419920 144.0553580  81.5924810
 149.2796590 158.1216050  85.6755570 149.2366220 157.7508960  86.5570030
 149.4107600 159.0593620  85.8157390 152.9802620 159.6775640  81.2765290
 152.7393980 159.9450200  80.3895810 153.9205260 159.8481370  81.3316150
 155.1857040 146.1408330  85.0321800 155.1245930 146.7330160  85.7817210
 156.1257420 146.0334290  84.8872060 157.8231600 145.7978390  84.6714090
 158.4372010 146.1157680  84.0095170 158.3681160 145.3126980  85.2909950
 164.2406780 161.6970020  82.0775930 163.7465060 162.0938890  81.3603060
 163.6320070 161.0719230  82.4713210 148.3452860 144.4772650  84.7853150
 148.8935850 144.2960700  84.0219260 148.4108170 143.6866760  85.3209460
 149.1184620 161.0678300  82.7953350 148.5244940 160.9363000  83.5343390
 149.1108460 160.2316440  82.3295450 158.5639640 144.3610530  80.9983380
 157.6899480 144.6945640  80.7956310 158.4550390 143.8883710  81.8235250
 159.4711620 146.5681400  82.3825100 159.1424980 145.7533160  82.0026830
 160.4193920 146.5251210  82.2590790 161.9246230 162.3393440  79.3562670
 161.4649200 163.0909250  78.9820690 161.2958690 161.6199910  79.2977470
 148.7496850 158.4336680  81.7461390 148.0230910 157.8141970  81.6787340
 148.8106000 158.8277290  80.8759470 152.3541950 160.6481680  78.5310800
 152.8706970 160.0369040  78.0059060 153.0039330 161.1510460  79.0221810
 155.0937450 161.5390170  79.3579780 155.3815260 161.2844470  78.4812790
 155.6060670 160.9867530  79.9485350 156.3114460 145.2780370  79.9376290
 155.5286250 145.7525870  80.2173050 156.0177390 144.3735200  79.8289470
 160.8635530 145.9803470  77.9825380 161.3043620 145.9248570  77.1346980
 160.5943120 146.8961480  78.0535560 162.7274100 145.6118710  75.9934200
 162.6662500 144.6679930  75.8465220 163.5066130 145.7198800  76.5387660
 147.0326850 161.7511070  74.9558150 146.8648890 161.1181750  75.6540040
 146.1661360 161.9570470  74.6052340 147.6554870 145.5827850  72.4590010
 148.4134230 145.6956730  71.8854040 147.1932040 146.4197050  72.4133440
 154.1968680 147.6967120  75.4492320 153.3843190 147.3224010  75.1088200
 154.7010320 146.9412200  75.7513510 158.6993660 144.3609570  76.6875390
 159.3023030 144.9329780  77.1623910 157.9586650 144.9249010  76.4649290
 161.8428260 144.7631130  71.9615670 162.0378890 145.6614580  72.2283100
 161.0558130 144.5318210  72.4548620 148.6389550 160.4444300  72.4008290
 148.1137170 160.8252330  71.6970250 148.5634130 161.0695070  73.1218000
 150.0280020 146.1091900  70.9991980 150.5572780 145.3221700  70.8699930
 150.6608340 146.7883090  71.2327510 152.2217860 145.8467040  74.0537370
 151.5920600 145.1454350  74.2207500 151.6823000 146.6071170  73.8370530
 155.1609810 162.4606270  86.7247980 156.0877120 162.2250540  86.7683940
 155.1460240 163.2878270  86.2434010 163.3954870 162.0031840  73.7222230
 163.5707060 161.3169580  73.0783150 162.6976440 162.5278890  73.3298900
 152.3473420 145.1251020  86.4889860 152.0657690 145.6284620  85.7250680
 152.7293120 144.3272770  86.1231990 151.2382520 162.3926680  71.2757540
 151.9701340 162.1085960  70.7281430 151.4976190 162.1539960  72.1656920
 150.3997310 158.5091410  71.2803870 149.7706190 158.9776510  71.8289700
 150.5145140 157.6640630  71.7150060 158.9488880 144.5404600  87.0670330
 158.8354330 144.8599210  87.9621850 159.7658620 144.9417110  86.7707610
 161.7287370 161.6876130  86.5489020 162.5212690 161.1925360  86.3414980
 162.0220520 162.3666270  87.1564630 157.8547030 152.5597070  57.4305070
 157.7741080 151.6451680  57.1596780 157.4411450 153.0564140  56.7244780
 155.9865070 154.3376090  59.3114340 155.2107170 153.8576530  59.6012910
 156.6378000 153.6581740  59.1370500 150.0030900 154.6495900  60.1890100
 149.1715780 154.3944610  60.5886610 150.6111880 154.7206670  60.9248020
 160.0072500 158.7436280  58.0913470 159.5454030 157.9723520  58.4200640
 160.8198050 158.7702350  58.5965920 149.9832160 158.6835990  60.3848120
 150.2860200 157.7933730  60.2058340 150.7275750 159.2406210  60.1570370
 148.4122850 149.6097790  53.9732490 147.5239550 149.9513760  53.8712370
 148.6964040 149.4098110  53.0813320 146.3755860 152.2103440  59.8572190
 146.9471970 151.4425640  59.8575830 146.3757400 152.5092200  58.9478800
 156.2335810 161.0294290  57.7117460 155.6147250 161.4851790  57.1411900
 157.0887590 161.1845750  57.3107160 155.4274060 157.0133280  59.3184500
 155.3582340 156.0723220  59.1573630 156.1893920 157.1034690  59.8907070
 147.6180730 147.6187800  61.6441120 147.4383570 146.7213550  61.9243880
 147.2160810 148.1659670  62.3188070 156.4579230 149.8203660  59.5453430
 156.8344050 148.9475540  59.4327100 156.3598740 150.1562360  58.6543870
 150.5884240 148.1929290  55.0070870 150.6950990 149.0933020  55.3139630
 149.6776600 148.1447260  54.7165520 160.2403350 147.3154100  56.4781770
 161.0612970 146.8250670  56.5207250 160.2737430 147.9051760  57.2313610
 148.2367400 150.1148300  60.2523460 148.9177510 150.3786670  60.8710860
 147.9215450 149.2749170  60.5861470 152.4291970 151.1615660  59.3396050
 152.9370190 151.6596630  59.9801070 152.9605210 150.3850860  59.1635410
 164.5302900 149.3320850  63.0425400 163.8255070 149.7202560  62.5240510
 164.7960820 150.0271140  63.6446330 150.7128070 145.8014220  63.6059470
 150.7146510 146.3186610  62.8005370 149.8832380 145.3244400  63.5829400
 157.0999160 155.9133530  55.1049370 156.4816430 156.3782980  54.5412090
 157.6122410 156.6061010  55.5218880 151.9630920 155.4409400  61.7832970
 151.6300300 156.0678320  62.4254040 152.1397600 155.9671280  61.0034640
 160.4764830 149.2554480  59.2509310 159.7720400 149.5439370  59.8312420
 160.8376990 150.0654590  58.8908870 150.3943400 147.5124180  61.6129920
 150.7360210 148.3566230  61.3183790 149.4559210 147.6607920  61.7295260
 151.1750020 157.4090200  63.5982150 151.7924020 158.0841280  63.3166600
 150.3143140 157.8178180  63.5069650 146.4682360 156.5990060  52.4789000
 146.0910340 157.0877160  51.7473900 146.7255430 157.2715340  53.1095530
 162.0927610 158.8729610  61.5136790 161.4091130 159.5428720  61.5053460
 162.6321900 159.0710260  60.7481650 163.5451750 148.7009270  59.6418520
 162.5976660 148.7348250  59.7733950 163.8701740 149.5148220  60.0267880
 154.0771290 145.0006450  57.9374510 154.3846270 144.4453340  57.2210010
 153.1471990 145.1350910  57.7547500 159.6286350 160.7173740  60.2281970
 159.6413510 160.3136030  59.3604230 159.0761570 161.4921030  60.1243400
 160.9231770 157.4389960  55.3172140 160.8128100 156.4964290  55.4421560
 160.9200020 157.8005600  56.2034900 159.0271790 155.6203580  61.5564580
 159.4440580 155.4063690  60.7218040 159.7511610 155.8776370  62.1273200
 156.4652050 153.0655280  54.6734630 155.5381330 152.9992660  54.9023100
 156.6176870 154.0035410  54.5589870 156.4521130 149.3372280  51.6701790
 155.5124800 149.4986240  51.7554250 156.7704390 150.0557960  51.1237780
 162.9733890 154.0190800  61.6480820 162.1452520 154.0883890  61.1730950
 163.5684370 154.6045110  61.1796650 160.4949340 154.6275580  55.1769880
 159.8761760 154.2895130  54.5296180 160.4773790 153.9835340  55.8849070
 159.9375900 150.8060120  62.5935690 159.5247080 151.6313830  62.8475680
 159.2051850 150.2205160  62.4012050 152.0708690 153.5920020  57.4554360
 151.6665690 152.8797270  56.9600260 152.1571810 153.2473260  58.3442400
 152.5390390 157.2787580  59.6193570 152.2418680 156.6733050  58.9401350
 153.4890210 157.3164890  59.5082930 150.7837310 150.3663230  61.2353400
 151.3351900 150.4758570  60.4606650 151.2980820 150.7400830  61.9508630
 160.6276000 160.8519450  63.2816670 160.1506560 161.6591640  63.0889280
 159.9437790 160.1997780  63.4342880 151.6308820 157.0169270  66.2701370
 150.7337350 157.2409240  66.5174770 151.6561690 157.1404210  65.3212770
 158.6714040 153.8662390  52.1842630 159.1107320 153.0284820  52.0380450
 159.3842460 154.4991790  52.2706770 150.4580040 153.8882590  64.8458740
 150.3187810 154.7605390  65.2146140 149.5761400 153.5455400  64.7006680
 156.7809420 158.8058460  56.1523870 157.2205330 159.5482790  55.7379260
 156.7196310 159.0485030  57.0762830 152.2560390 159.8304290  67.0543890
 152.2275820 160.2347240  66.1872320 152.0925360 158.9014650  66.8915490
 162.2531180 145.1205200  50.4983670 161.9403840 145.2132030  51.3982740
 163.0143650 145.6986230  50.4481100 148.7713320 152.4865000  54.9561010
 148.6510920 153.2127090  54.3442280 148.4614210 151.7167910  54.4788920
 164.2075210 160.6131390  68.3508060 164.6834930 161.0914280  69.0297140
 164.8282370 160.5448880  67.6253560 146.4098690 155.6580140  60.7629650
 146.4879110 155.7928910  59.8185370 147.0240370 154.9496030  60.9557770
 147.6546320 157.3580330  57.1735830 147.2474400 157.4994920  56.3189430
 148.5459330 157.0740490  56.9707040 163.6108460 157.8044240  65.5108070
 163.7371520 157.5656120  64.5925250 163.6529840 156.9728780  65.9830150
 157.4725200 161.5072240  64.0802880 157.9869870 161.4180250  64.8825310
 156.6294280 161.8531940  64.3730790 159.4479600 161.7927580  53.5086880
 159.2880740 161.5030520  54.4068710 159.2826310 161.0167710  52.9732110
 151.9267980 161.5726110  55.2858500 151.7510460 160.6561650  55.0726300
 151.0723720 161.9313400  55.5256300 159.1505730 159.3015140  52.0684880
 158.4570890 159.2992430  51.4087160 159.8928590 158.8774460  51.6379050
 158.7155660 160.9277850  56.1433370 159.1712610 160.1467230  56.4571990
 159.0548180 161.6384670  56.6874550 163.4632470 149.8576700  66.4757810
 162.8476740 150.3656370  65.9473270 163.1428890 148.9575030  66.4183750
 146.4658210 156.6994310  63.3024110 146.6289250 156.2299670  62.4843480
 146.9310660 156.1917870  63.9672950 151.2376980 145.8300070  58.3384680
 150.7945130 146.6109610  58.0069200 151.7961970 146.1529960  59.0455620
 155.5246790 148.6968590  63.9420000 155.0626160 148.9051610  64.7539940
 155.1224900 147.8827940  63.6390670 160.5251300 149.9177540  65.0716660
 159.6744890 149.6183290  65.3925730 160.3653090 150.1619550  64.1600480
 157.6201010 151.4179290  67.1715450 157.9454420 150.5843040  66.8317680
 158.4081340 151.9407810  67.3193780 154.3535800 145.4510770  53.2190510
 153.7289980 145.4470640  53.9443820 154.2665920 144.5841730  52.8226480
 153.2752880 146.3747400  60.1974280 153.5725210 147.2810230  60.1166300
 153.8238440 145.8866180  59.5833850 151.0291200 150.9533640  56.0665930
 150.8032120 150.7370810  56.9712550 150.2483730 151.3862100  55.7211900
 158.2588960 150.9597010  54.6656580 157.6597850 151.6832810  54.4820200
 158.8068570 150.8973790  53.8833030 153.4690410 151.8519220  66.7326200
 153.3734010 150.9113950  66.5826600 154.3122390 152.0734290  66.3374270
 156.8653830 149.5960550  56.6959860 157.2583400 149.9132750  55.8828550
 157.2270680 148.7172430  56.8104380 148.6000950 148.2632890  64.8859980
 148.2064340 149.1108100  65.0932760 147.9119350 147.6259260  65.0768620
 155.1746000 148.3467860  67.9556720 154.4844320 148.1540060  68.5902810
 155.9178300 148.6302500  68.4881020 145.9018000 146.1861350  58.9190060
 145.6131050 146.7564210  59.6315040 146.6463760 145.7065800  59.2821290
 146.0888230 150.1281470  50.1292780 146.0062900 151.0712230  50.2707770
 145.7371290 149.9856380  49.2505130 157.4508970 152.1866300  60.7910640
 156.7190090 152.6953110  61.1400740 157.0533310 151.3696280  60.4899420
 153.8886360 148.8620500  59.1963130 153.8922420 148.4210450  58.3467670
 154.7837480 149.1837830  59.3034950 149.7388740 148.7446990  58.1557340
 149.3988790 149.2222220  58.9124390 148.9766060 148.2912110  57.7958440
 153.9506510 149.8632580  52.1869890 154.0719330 149.8219060  53.1355710
 153.5655020 150.7256730  52.0316620 157.9134880 147.6399980  60.2033580
 157.9307620 148.0908630  61.0475430 157.6650460 146.7405620  60.4167020
 152.9628010 152.1733720  51.5853190 152.3944910 151.7251970  50.9589100
 153.6717010 152.5326500  51.0518340 161.3405630 145.0532160  66.0419960
 161.6651400 144.3221820  66.5677940 161.3762140 144.7345800  65.1400950
 148.0397190 156.0745740  65.4619920 147.6551980 155.4339410  66.0602880
 148.3509380 156.7781860  66.0314650 154.1894330 152.9222280  60.9428540
 154.5564460 152.4480850  61.6889880 153.9999390 153.7963850  61.2836880
 147.0534820 147.6665970  57.0722010 146.7681740 147.3021640  57.9100630
 146.9913680 146.9346430  56.4585150 151.9793700 151.9630920  63.2612750
 151.6750770 152.8422900  63.4863110 152.9340160 152.0230710  63.2970190
 150.5075490 156.1691910  53.8579600 149.7337750 155.6289530  53.6978320
 151.2370120 155.6498520  53.5197360 161.2663470 155.1657270  59.6505990
 161.9862590 155.6612560  59.2602100 161.0645290 154.4875160  59.0059860
 156.7273410 146.5595230  53.7935380 155.9138020 146.0608400  53.7180690
 156.5335360 147.3993480  53.3771730 156.6482270 155.2366330  65.5374990
 156.5819580 154.3162000  65.2832580 156.0187410 155.3341770  66.2519630
 159.4421800 150.9314880  52.0897540 160.3301420 151.2432110  51.9148880
 159.4126890 150.0587130  51.6978120 150.5512890 155.8372290  57.4958410
 151.0691560 155.0340550  57.4415300 150.0996910 155.7751430  58.3375240
 155.4382390 157.1038570  52.7685710 155.7798090 157.8480800  52.2729030
 154.6095100 157.4169690  53.1310540 148.0357430 152.8033660  64.4084110
 147.6772370 153.4687510  64.9957450 147.7411990 151.9717210  64.7796730
 151.2370550 153.2617900  67.2923660 150.9370690 153.4075080  66.3951480
 152.0081790 152.7023190  67.1997050 156.5799000 158.0586900  65.2878790
 156.5943540 157.1267860  65.0697700 155.8724100 158.1446660  65.9268560
 161.7136070 152.2426720  51.5577400 161.6299790 152.6740940  50.7073840
 162.4330260 152.7025070  51.9904220 162.7910210 154.6994240  64.6347370
 162.0658400 155.2923020  64.4376760 163.3185670 154.6917780  63.8360740
 162.7423320 159.0968980  54.2859530 162.0999480 158.4424600  54.5603250
 162.3553980 159.5024070  53.5100200 158.3209800 156.4254410  58.1331220
 158.6733620 155.8282540  57.4732590 157.4372130 156.0998640  58.3039470
 154.4073080 157.1852100  55.5401630 155.0944210 157.7321310  55.9209220
 153.6205500 157.7292830  55.5751240 146.5465480 152.8024920  51.0318710
 147.4160330 153.0849720  51.3154630 146.0555800 153.6160790  50.9167520
 153.7100290 154.1898130  55.1526990 154.1663070 155.0003380  55.3787180
 153.3588500 153.8721270  55.9845480 156.0132900 159.7004470  62.3819290
 156.6575120 159.9063850  63.0592710 156.3762340 158.9392870  61.9290140
 149.6112070 144.5335780  55.6249510 149.4826700 144.5253680  56.5734430
 148.7874090 144.8718870  55.2740520 157.2864980 157.7036820  61.0996740
 157.9287210 157.0029980  61.2128910 157.8114330 158.4835260  60.9193630
 161.1320700 157.9885440  50.8235880 160.9058280 157.2715880  51.4160520
 160.7416900 157.7397880  49.9857630 159.0602600 158.5031720  64.3032800
 159.3958840 159.0898410  64.9810720 158.1402940 158.3724430  64.5330590
 146.9136730 162.0152300  51.5980340 147.2734370 162.6141640  50.9437610
 146.7729070 162.5612190  52.3715370 146.6106000 146.2926900  65.0856210
 145.8964520 146.4923820  65.6908820 147.0301040 145.5166470  65.4571010
 160.7136950 155.9057380  52.4850040 160.4258650 156.3670070  53.2727920
 161.5089120 155.4455150  52.7534260 146.8978590 160.2807160  66.0722740
 147.0069710 159.3401900  65.9318130 146.2459150 160.5461910  65.4236470
 154.8891180 158.5523050  67.4720860 154.5688050 157.8332290  68.0166550
 154.2149540 159.2278120  67.5456920 152.9305350 159.3983500  52.4154010
 152.9215450 160.1313190  51.7998520 152.0103710 159.1515080  52.5080970
 148.5311990 154.6198390  53.1600770 147.9239940 155.3597290  53.1696070
 149.0061340 154.7097750  52.3338970 158.1044780 148.7849210  62.8357660
 158.4725600 147.9644420  63.1637230 157.2442980 148.8451100  63.2513310
 161.4706810 147.7406150  53.6445220 160.8419970 147.8451820  52.9303450
 160.9758730 147.9602930  54.4339100 155.9164950 159.4611740  51.0779200
 156.0176930 159.2575730  50.1481180 155.0166690 159.2070020  51.2826980
 153.4390840 150.0192100  55.0603100 152.7306990 150.4878440  55.5016710
 153.7235320 149.3614110  55.6948290 155.0646770 151.4388800  63.0595630
 155.5632020 151.9134620  63.7247480 155.2069720 150.5152320  63.2665660
 157.4706270 146.7442760  56.4998890 157.3474050 146.7628890  55.5508400
 158.4190830 146.7921700  56.6197290 154.5583060 161.9798060  55.7726870
 154.8124560 161.9419450  54.8506240 153.6095540 161.8531390  55.7655120
 151.6425860 148.3277180  52.4353810 152.4916390 148.7647330  52.3694000
 151.2757130 148.6397440  53.2625870 162.2713630 147.6556760  63.9024020
 161.7687230 148.3962160  64.2417830 163.0870290 148.0440760  63.5860810
 160.5635640 152.8989940  57.3485380 159.6225780 152.9140170  57.5233070
 160.8779710 152.1125900  57.7945680 150.5417280 154.5809540  50.9089340
 151.3080550 154.4690900  51.4714770 150.6191970 153.8847510  50.2566110
 149.2364040 152.0134610  51.5922230 149.3167630 151.0662120  51.7039630
 150.1283790 152.3441490  51.6982890 162.5661220 160.0698790  59.0239640
 162.6908640 160.8929960  59.4963450 163.4326780 159.8589520  58.6763790
 150.0378750 162.1630000  58.6956770 150.7741230 161.6145460  58.9665340
 150.4219670 163.0286010  58.5562760 146.9224230 158.2303570  54.5698280
 145.9964010 158.4724710  54.5603690 147.3880660 159.0577830  54.4483030
 149.0437030 161.3476070  67.8842350 149.8449760 161.6688120  68.2977750
 148.5288850 160.9871650  68.6062260 153.1481060 161.3360310  50.5182340
 153.9409670 161.6249140  50.0664130 152.6285410 160.9052480  49.8394820
 157.8801660 157.4555940  67.8317760 157.2739820 157.4787540  67.0913510
 157.5755770 156.7238980  68.3685010 159.3102030 161.1836230  66.4427170
 160.2623780 161.0994250  66.3927410 159.1630250 161.8477940  67.1160960
 162.2011230 160.5630440  51.9419080 161.9152740 160.1495580  51.1273260
 162.0030780 161.4918150  51.8219600 146.7634840 153.8349530  66.8278400
 147.2673860 153.2556810  67.3994630 146.0242260 154.1189760  67.3654770
 153.6658460 156.5563720  50.3824690 153.5609100 155.9416070  51.1086070
 153.4982680 156.0329610  49.5987700 153.8172780 155.2420520  66.3613920
 153.0518450 155.8105520  66.2768590 153.9988740 154.9496730  65.4682150
 156.9061190 155.6183750  50.9866680 156.3571290 156.0653050  51.6309420
 157.5280450 155.1133000  51.5104350 160.9596130 156.9725850  66.9188940
 161.7005600 157.3101610  66.4156400 160.1968810 157.1417910  66.3658710
 148.7957920 151.9779120  67.7228470 148.8363260 151.6792990  68.6313700
 149.6503420 152.3786730  67.5635990 152.5736310 154.5774670  52.8831980
 152.9952730 154.4114540  53.7263370 152.6987150 153.7674900  52.3887120
 150.7363730 150.5571220  65.6902960 150.2060190 150.0662170  65.0626300
 151.4051800 150.9855420  65.1560890 155.0863950 153.6012280  50.1309080
 155.6069610 152.8861300  49.7650230 155.7332350 154.2398150  50.4309590
 159.6341790 155.0240680  65.4544150 160.0482810 155.1785760  66.3034570
 158.6992790 155.1495900  65.6169930 160.1063960 152.3636840  67.4583300
 160.6884730 151.6089160  67.3703780 160.2825730 152.8944280  66.6814780
 151.2236030 147.5233590  65.7700250 151.1292900 146.9054340  65.0451120
 150.6433420 148.2499880  65.5430160 153.9897470 146.0806830  62.8027640
 153.5414770 146.1031090  61.9573190 153.3562670 145.6825850  63.3997940
 154.3957020 154.9761160  63.4240080 154.8145130 155.8193890  63.2516320
 153.4765650 155.1133200  63.1946860 156.7320920 152.7077340  64.8077920
 156.8517130 152.1118480  65.5472760 157.5914920 152.7447030  64.3879220
 159.0708820 153.2614530  63.3840430 158.5444040 153.7857150  62.7805570
 159.4140160 153.8941920  64.0150160 151.4695210 150.6507900  49.8290140
 151.2684270 149.7875260  50.1903480 151.2987260 150.5641260  48.8911740
 152.2464440 161.2814170  64.5397810 151.7085530 162.0060230  64.2206510
 152.4998400 160.8044510  63.7495150 153.4989690 149.2498690  66.0653740
 154.0889380 148.9414540  66.7531560 152.6809930 148.7778440  66.2213640
 158.3183120 148.8664500  66.2986760 157.6298640 148.2046040  66.2336750
 159.0389140 148.4202770  66.7435220 158.9483520 145.4616130  52.3577020
 159.2285810 144.6184030  52.7136440 158.1749250 145.6939240  52.8715770
 150.2678010 147.7508520  49.8168020 150.5703910 147.7575950  48.9087170
 151.0072600 147.4006380  50.3135680 155.1026650 162.5165380  64.7984460
 155.0285350 163.4200520  65.1056830 154.2005490 162.1977280  64.7706530
 153.4862940 146.6943140  50.8024220 153.1384940 146.0167130  50.2226670
 153.6875710 146.2332650  51.6167610 155.6511980 161.6823890  52.4210820
 156.5462770 162.0208860  52.4429580 155.6829610 160.9603300  51.7935100
 149.2908140 157.0550940  50.6497820 149.7283010 157.5980610  51.3055400
 149.7755870 156.2297890  50.6594160 146.5053940 159.8439970  58.1018080
 146.8356950 158.9761030  57.8696720 146.9344940 160.0498490  58.9323040
 151.1015860 158.1748980  55.7620050 150.8011400 158.0513950  56.6623960
 150.9953350 157.3157570  55.3535780 146.9944150 160.7110560  60.8399710
 146.5575140 160.8911360  61.6723860 147.5621830 161.4685180  60.6981430
 162.6306330 160.2127560  65.1277020 162.0308320 160.2720120  64.3840940
 162.7600230 159.2732540  65.2573870 163.8707780 157.9545380  50.4646730
 163.0400740 158.0222030  50.9353960 164.0479610 158.8449500  50.1613590
 163.3264240 154.6992860  52.9680930 164.0883150 155.2689510  53.0740620
 163.3418610 154.1320060  53.7389240 146.8268580 153.2230790  57.1988590
 146.1717420 152.9542430  56.5548290 147.6646530 153.1135270  56.7490570
 164.3324210 155.5542960  57.8122860 164.7033040 154.7710280  57.4058830
 164.9726140 156.2432060  57.6340160 161.3157970 156.9379540  63.2253180
 160.5017810 157.3676700  63.4878970 161.7232170 157.5497950  62.6122230
 163.3783410 154.9927230  50.1253450 163.6532250 155.9006110  49.9972670
 163.1894150 154.9289760  51.0615440 159.7759020 148.0172080  51.4207080
 160.1943900 147.8303060  50.5803740 159.4695080 147.1651130  51.7310010
 163.2748750 152.9296220  55.1182880 162.8992350 152.1624150  54.6864170
 162.5451870 153.3118920  55.6057810 147.8644510 153.6083360  61.7391930
 148.2317550 153.5210760  62.6187950 147.2955330 152.8449910  61.6398790
 162.6648370 152.0767740  64.7522400 162.4334460 151.8480490  63.8520350
 162.9252920 152.9967290  64.7067290 147.4160510 150.5192450  65.6450350
 146.5216560 150.4859210  65.9844060 147.9558060 150.7179240  66.4101600
 161.1036440 147.3024170  67.5302100 161.9806620 147.3107570  67.9136100
 161.1157280 146.5655010  66.9194450 146.0406660 150.4329720  53.1413920
 145.1370740 150.6959920  52.9665580 146.5247280 150.7040890  52.3613880
 162.5499710 151.1553710  58.4190120 163.0737190 150.6616360  57.7880290
 163.1359130 151.2904070  59.1637690 162.7289430 151.2393580  61.9409670
 161.7792140 151.2057120  62.0554660 162.9102440 152.1493690  61.7059440
 148.5833870 149.4895260  51.0508300 149.2925570 149.0678480  50.5655580
 147.8673810 149.5570490  50.4191650 148.2308030 145.5434590  50.0910950
 148.9536160 146.0843530  50.4092170 148.5032550 145.2698010  49.2152490
 162.0399680 150.4127060  54.3582530 162.5358800 150.1797930  55.1431410
 161.8415750 149.5738900  53.9420170 147.9200220 144.7940780  59.9933570
 148.5676410 144.2438160  59.5528730 148.3402060 145.0483930  60.8149380
 163.4686840 149.0488010  56.8920210 163.3586120 148.8944050  57.8302480
 164.2294430 148.5208950  56.6495620 161.8152560 144.9882140  63.3503210
 162.4524780 145.6016280  63.7162400 161.9627450 145.0242800  62.4052440
 164.3577110 146.8795930  50.1326350 165.2826420 146.7477110  49.9244640
 164.3352900 146.9588750  51.0862800 164.4315600 147.6506590  52.7583060
 163.6367100 147.5851710  53.2875970 164.6358880 148.5857230  52.7468410
 161.3734020 161.6898140  56.7521450 161.9693090 161.3682710  56.0755870
 161.6312170 161.2169960  57.5434720 147.6732220 144.9496450  62.7358890
 147.3247040 145.4060270  63.5017070 147.3419920 144.0553580  62.8181320
 149.2796590 158.1216050  66.9012080 149.2366220 157.7508960  67.7826540
 149.4107600 159.0593620  67.0413900 152.9802620 159.6775640  62.5021800
 152.7393980 159.9450200  61.6152320 153.9205260 159.8481370  62.5572660
 155.1857040 146.1408330  66.2578310 155.1245930 146.7330160  67.0073720
 156.1257420 146.0334290  66.1128570 157.8231600 145.7978390  65.8970600
 158.4372010 146.1157680  65.2351680 158.3681160 145.3126980  66.5166460
 164.2406780 161.6970020  63.3032440 163.7465060 162.0938890  62.5859570
 163.6320070 161.0719230  63.6969720 148.3452860 144.4772650  66.0109660
 148.8935850 144.2960700  65.2475770 148.4108170 143.6866760  66.5465970
 149.1184620 161.0678300  64.0209860 148.5244940 160.9363000  64.7599900
 149.1108460 160.2316440  63.5551960 158.5639640 144.3610530  62.2239890
 157.6899480 144.6945640  62.0212820 158.4550390 143.8883710  63.0491760
 159.4711620 146.5681400  63.6081610 159.1424980 145.7533160  63.2283340
 160.4193920 146.5251210  63.4847300 161.9246230 162.3393440  60.5819180
 161.4649200 163.0909250  60.2077200 161.2958690 161.6199910  60.5233980
 148.7496850 158.4336680  62.9717900 148.0230910 157.8141970  62.9043850
 148.8106000 158.8277290  62.1015980 152.3541950 160.6481680  59.7567310
 152.8706970 160.0369040  59.2315570 153.0039330 161.1510460  60.2478320
 155.0937450 161.5390170  60.5836290 155.3815260 161.2844470  59.7069300
 155.6060670 160.9867530  61.1741860 156.3114460 145.2780370  61.1632800
 155.5286250 145.7525870  61.4429560 156.0177390 144.3735200  61.0545980
 160.8635530 145.9803470  59.2081890 161.3043620 145.9248570  58.3603490
 160.5943120 146.8961480  59.2792070 162.7274100 145.6118710  57.2190710
 162.6662500 144.6679930  57.0721730 163.5066130 145.7198800  57.7644170
 147.0326850 161.7511070  56.1814660 146.8648890 161.1181750  56.8796550
 146.1661360 161.9570470  55.8308850 147.6554870 145.5827850  53.6846520
 148.4134230 145.6956730  53.1110550 147.1932040 146.4197050  53.6389950
 154.1968680 147.6967120  56.6748830 153.3843190 147.3224010  56.3344710
 154.7010320 146.9412200  56.9770020 158.6993660 144.3609570  57.9131900
 159.3023030 144.9329780  58.3880420 157.9586650 144.9249010  57.6905800
 161.8428260 144.7631130  53.1872180 162.0378890 145.6614580  53.4539610
 161.0558130 144.5318210  53.6805130 148.6389550 160.4444300  53.6264800
 148.1137170 160.8252330  52.9226760 148.5634130 161.0695070  54.3474510
 150.0280020 146.1091900  52.2248490 150.5572780 145.3221700  52.0956440
 150.6608340 146.7883090  52.4584020 152.2217860 145.8467040  55.2793880
 151.5920600 145.1454350  55.4464010 151.6823000 146.6071170  55.0627040
 155.1609810 162.4606270  67.9504490 156.0877120 162.2250540  67.9940450
 155.1460240 163.2878270  67.4690520 163.3954870 162.0031840  54.9478740
 163.5707060 161.3169580  54.3039660 162.6976440 162.5278890  54.5555410
 152.3473420 145.1251020  67.7146370 152.0657690 145.6284620  66.9507190
 152.7293120 144.3272770  67.3488500 151.2382520 162.3926680  52.5014050
 151.9701340 162.1085960  51.9537940 151.4976190 162.1539960  53.3913430
 150.3997310 158.5091410  52.5060380 149.7706190 158.9776510  53.0546210
 150.5145140 157.6640630  52.9406570 158.9488880 144.5404600  68.2926840
 158.8354330 144.8599210  69.1878360 159.7658620 144.9417110  67.9964120
 161.7287370 161.6876130  67.7745530 162.5212690 161.1925360  67.5671490
 162.0220520 162.3666270  68.3821140 157.8547030 152.5597070  38.6561580
 157.7741080 151.6451680  38.3853290 157.4411450 153.0564140  37.9501290
 155.9865070 154.3376090  40.5370850 155.2107170 153.8576530  40.8269420
 156.6378000 153.6581740  40.3627010 150.0030900 154.6495900  41.4146610
 149.1715780 154.3944610  41.8143120 150.6111880 154.7206670  42.1504530
 160.0072500 158.7436280  39.3169980 159.5454030 157.9723520  39.6457150
 160.8198050 158.7702350  39.8222430 149.9832160 158.6835990  41.6104630
 150.2860200 157.7933730  41.4314850 150.7275750 159.2406210  41.3826880
 148.4122850 149.6097790  35.1989000 147.5239550 149.9513760  35.0968880
 148.6964040 149.4098110  34.3069830 146.3755860 152.2103440  41.0828700
 146.9471970 151.4425640  41.0832340 146.3757400 152.5092200  40.1735310
 156.2335810 161.0294290  38.9373970 155.6147250 161.4851790  38.3668410
 157.0887590 161.1845750  38.5363670 155.4274060 157.0133280  40.5441010
 155.3582340 156.0723220  40.3830140 156.1893920 157.1034690  41.1163580
 147.6180730 147.6187800  42.8697630 147.4383570 146.7213550  43.1500390
 147.2160810 148.1659670  43.5444580 156.4579230 149.8203660  40.7709940
 156.8344050 148.9475540  40.6583610 156.3598740 150.1562360  39.8800380
 150.5884240 148.1929290  36.2327380 150.6950990 149.0933020  36.5396140
 149.6776600 148.1447260  35.9422030 160.2403350 147.3154100  37.7038280
 161.0612970 146.8250670  37.7463760 160.2737430 147.9051760  38.4570120
 148.2367400 150.1148300  41.4779970 148.9177510 150.3786670  42.0967370
 147.9215450 149.2749170  41.8117980 152.4291970 151.1615660  40.5652560
 152.9370190 151.6596630  41.2057580 152.9605210 150.3850860  40.3891920
 164.5302900 149.3320850  44.2681910 163.8255070 149.7202560  43.7497020
 164.7960820 150.0271140  44.8702840 150.7128070 145.8014220  44.8315980
 150.7146510 146.3186610  44.0261880 149.8832380 145.3244400  44.8085910
 157.0999160 155.9133530  36.3305880 156.4816430 156.3782980  35.7668600
 157.6122410 156.6061010  36.7475390 151.9630920 155.4409400  43.0089480
 151.6300300 156.0678320  43.6510550 152.1397600 155.9671280  42.2291150
 160.4764830 149.2554480  40.4765820 159.7720400 149.5439370  41.0568930
 160.8376990 150.0654590  40.1165380 150.3943400 147.5124180  42.8386430
 150.7360210 148.3566230  42.5440300 149.4559210 147.6607920  42.9551770
 151.1750020 157.4090200  44.8238660 151.7924020 158.0841280  44.5423110
 150.3143140 157.8178180  44.7326160 146.4682360 156.5990060  33.7045510
 146.0910340 157.0877160  32.9730410 146.7255430 157.2715340  34.3352040
 162.0927610 158.8729610  42.7393300 161.4091130 159.5428720  42.7309970
 162.6321900 159.0710260  41.9738160 163.5451750 148.7009270  40.8675030
 162.5976660 148.7348250  40.9990460 163.8701740 149.5148220  41.2524390
 154.0771290 145.0006450  39.1631020 154.3846270 144.4453340  38.4466520
 153.1471990 145.1350910  38.9804010 159.6286350 160.7173740  41.4538480
 159.6413510 160.3136030  40.5860740 159.0761570 161.4921030  41.3499910
 160.9231770 157.4389960  36.5428650 160.8128100 156.4964290  36.6678070
 160.9200020 157.8005600  37.4291410 159.0271790 155.6203580  42.7821090
 159.4440580 155.4063690  41.9474550 159.7511610 155.8776370  43.3529710
 156.4652050 153.0655280  35.8991140 155.5381330 152.9992660  36.1279610
 156.6176870 154.0035410  35.7846380 156.4521130 149.3372280  32.8958300
 155.5124800 149.4986240  32.9810760 156.7704390 150.0557960  32.3494290
 162.9733890 154.0190800  42.8737330 162.1452520 154.0883890  42.3987460
 163.5684370 154.6045110  42.4053160 160.4949340 154.6275580  36.4026390
 159.8761760 154.2895130  35.7552690 160.4773790 153.9835340  37.1105580
 159.9375900 150.8060120  43.8192200 159.5247080 151.6313830  44.0732190
 159.2051850 150.2205160  43.6268560 152.0708690 153.5920020  38.6810870
 151.6665690 152.8797270  38.1856770 152.1571810 153.2473260  39.5698910
 152.5390390 157.2787580  40.8450080 152.2418680 156.6733050  40.1657860
 153.4890210 157.3164890  40.7339440 150.7837310 150.3663230  42.4609910
 151.3351900 150.4758570  41.6863160 151.2980820 150.7400830  43.1765140
 160.6276000 160.8519450  44.5073180 160.1506560 161.6591640  44.3145790
 159.9437790 160.1997780  44.6599390 151.6308820 157.0169270  47.4957880
 150.7337350 157.2409240  47.7431280 151.6561690 157.1404210  46.5469280
 158.6714040 153.8662390  33.4099140 159.1107320 153.0284820  33.2636960
 159.3842460 154.4991790  33.4963280 150.4580040 153.8882590  46.0715250
 150.3187810 154.7605390  46.4402650 149.5761400 153.5455400  45.9263190
 156.7809420 158.8058460  37.3780380 157.2205330 159.5482790  36.9635770
 156.7196310 159.0485030  38.3019340 152.2560390 159.8304290  48.2800400
 152.2275820 160.2347240  47.4128830 152.0925360 158.9014650  48.1172000
 162.2531180 145.1205200  31.7240180 161.9403840 145.2132030  32.6239250
 163.0143650 145.6986230  31.6737610 148.7713320 152.4865000  36.1817520
 148.6510920 153.2127090  35.5698790 148.4614210 151.7167910  35.7045430
 164.2075210 160.6131390  49.5764570 164.6834930 161.0914280  50.2553650
 164.8282370 160.5448880  48.8510070 146.4098690 155.6580140  41.9886160
 146.4879110 155.7928910  41.0441880 147.0240370 154.9496030  42.1814280
 147.6546320 157.3580330  38.3992340 147.2474400 157.4994920  37.5445940
 148.5459330 157.0740490  38.1963550 163.6108460 157.8044240  46.7364580
 163.7371520 157.5656120  45.8181760 163.6529840 156.9728780  47.2086660
 157.4725200 161.5072240  45.3059390 157.9869870 161.4180250  46.1081820
 156.6294280 161.8531940  45.5987300 159.4479600 161.7927580  34.7343390
 159.2880740 161.5030520  35.6325220 159.2826310 161.0167710  34.1988620
 151.9267980 161.5726110  36.5115010 151.7510460 160.6561650  36.2982810
 151.0723720 161.9313400  36.7512810 159.1505730 159.3015140  33.2941390
 158.4570890 159.2992430  32.6343670 159.8928590 158.8774460  32.8635560
 158.7155660 160.9277850  37.3689880 159.1712610 160.1467230  37.6828500
 159.0548180 161.6384670  37.9131060 163.4632470 149.8576700  47.7014320
 162.8476740 150.3656370  47.1729780 163.1428890 148.9575030  47.6440260
 146.4658210 156.6994310  44.5280620 146.6289250 156.2299670  43.7099990
 146.9310660 156.1917870  45.1929460 151.2376980 145.8300070  39.5641190
 150.7945130 146.6109610  39.2325710 151.7961970 146.1529960  40.2712130
 155.5246790 148.6968590  45.1676510 155.0626160 148.9051610  45.9796450
 155.1224900 147.8827940  44.8647180 160.5251300 149.9177540  46.2973170
 159.6744890 149.6183290  46.6182240 160.3653090 150.1619550  45.3856990
 157.6201010 151.4179290  48.3971960 157.9454420 150.5843040  48.0574190
 158.4081340 151.9407810  48.5450290 154.3535800 145.4510770  34.4447020
 153.7289980 145.4470640  35.1700330 154.2665920 144.5841730  34.0482990
 153.2752880 146.3747400  41.4230790 153.5725210 147.2810230  41.3422810
 153.8238440 145.8866180  40.8090360 151.0291200 150.9533640  37.2922440
 150.8032120 150.7370810  38.1969060 150.2483730 151.3862100  36.9468410
 158.2588960 150.9597010  35.8913090 157.6597850 151.6832810  35.7076710
 158.8068570 150.8973790  35.1089540 153.4690410 151.8519220  47.9582710
 153.3734010 150.9113950  47.8083110 154.3122390 152.0734290  47.5630780
 156.8653830 149.5960550  37.9216370 157.2583400 149.9132750  37.1085060
 157.2270680 148.7172430  38.0360890 148.6000950 148.2632890  46.1116490
 148.2064340 149.1108100  46.3189270 147.9119350 147.6259260  46.3025130
 155.1746000 148.3467860  49.1813230 154.4844320 148.1540060  49.8159320
 155.9178300 148.6302500  49.7137530 145.9018000 146.1861350  40.1446570
 145.6131050 146.7564210  40.8571550 146.6463760 145.7065800  40.5077800
 146.0888230 150.1281470  31.3549290 146.0062900 151.0712230  31.4964280
 145.7371290 149.9856380  30.4761640 157.4508970 152.1866300  42.0167150
 156.7190090 152.6953110  42.3657250 157.0533310 151.3696280  41.7155930
 153.8886360 148.8620500  40.4219640 153.8922420 148.4210450  39.5724180
 154.7837480 149.1837830  40.5291460 149.7388740 148.7446990  39.3813850
 149.3988790 149.2222220  40.1380900 148.9766060 148.2912110  39.0214950
 153.9506510 149.8632580  33.4126400 154.0719330 149.8219060  34.3612220
 153.5655020 150.7256730  33.2573130 157.9134880 147.6399980  41.4290090
 157.9307620 148.0908630  42.2731940 157.6650460 146.7405620  41.6423530
 152.9628010 152.1733720  32.8109700 152.3944910 151.7251970  32.1845610
 153.6717010 152.5326500  32.2774850 161.3405630 145.0532160  47.2676470
 161.6651400 144.3221820  47.7934450 161.3762140 144.7345800  46.3657460
 148.0397190 156.0745740  46.6876430 147.6551980 155.4339410  47.2859390
 148.3509380 156.7781860  47.2571160 154.1894330 152.9222280  42.1685050
 154.5564460 152.4480850  42.9146390 153.9999390 153.7963850  42.5093390
 147.0534820 147.6665970  38.2978520 146.7681740 147.3021640  39.1357140
 146.9913680 146.9346430  37.6841660 151.9793700 151.9630920  44.4869260
 151.6750770 152.8422900  44.7119620 152.9340160 152.0230710  44.5226700
 150.5075490 156.1691910  35.0836110 149.7337750 155.6289530  34.9234830
 151.2370120 155.6498520  34.7453870 161.2663470 155.1657270  40.8762500
 161.9862590 155.6612560  40.4858610 161.0645290 154.4875160  40.2316370
 156.7273410 146.5595230  35.0191890 155.9138020 146.0608400  34.9437200
 156.5335360 147.3993480  34.6028240 156.6482270 155.2366330  46.7631500
 156.5819580 154.3162000  46.5089090 156.0187410 155.3341770  47.4776140
 159.4421800 150.9314880  33.3154050 160.3301420 151.2432110  33.1405390
 159.4126890 150.0587130  32.9234630 150.5512890 155.8372290  38.7214920
 151.0691560 155.0340550  38.6671810 150.0996910 155.7751430  39.5631750
 155.4382390 157.1038570  33.9942220 155.7798090 157.8480800  33.4985540
 154.6095100 157.4169690  34.3567050 148.0357430 152.8033660  45.6340620
 147.6772370 153.4687510  46.2213960 147.7411990 151.9717210  46.0053240
 151.2370550 153.2617900  48.5180170 150.9370690 153.4075080  47.6207990
 152.0081790 152.7023190  48.4253560 156.5799000 158.0586900  46.5135300
 156.5943540 157.1267860  46.2954210 155.8724100 158.1446660  47.1525070
 161.7136070 152.2426720  32.7833910 161.6299790 152.6740940  31.9330350
 162.4330260 152.7025070  33.2160730 162.7910210 154.6994240  45.8603880
 162.0658400 155.2923020  45.6633270 163.3185670 154.6917780  45.0617250
 162.7423320 159.0968980  35.5116040 162.0999480 158.4424600  35.7859760
 162.3553980 159.5024070  34.7356710 158.3209800 156.4254410  39.3587730
 158.6733620 155.8282540  38.6989100 157.4372130 156.0998640  39.5295980
 154.4073080 157.1852100  36.7658140 155.0944210 157.7321310  37.1465730
 153.6205500 157.7292830  36.8007750 146.5465480 152.8024920  32.2575220
 147.4160330 153.0849720  32.5411140 146.0555800 153.6160790  32.1424030
 153.7100290 154.1898130  36.3783500 154.1663070 155.0003380  36.6043690
 153.3588500 153.8721270  37.2101990 156.0132900 159.7004470  43.6075800
 156.6575120 159.9063850  44.2849220 156.3762340 158.9392870  43.1546650
 149.6112070 144.5335780  36.8506020 149.4826700 144.5253680  37.7990940
 148.7874090 144.8718870  36.4997030 157.2864980 157.7036820  42.3253250
 157.9287210 157.0029980  42.4385420 157.8114330 158.4835260  42.1450140
 161.1320700 157.9885440  32.0492390 160.9058280 157.2715880  32.6417030
 160.7416900 157.7397880  31.2114140 159.0602600 158.5031720  45.5289310
 159.3958840 159.0898410  46.2067230 158.1402940 158.3724430  45.7587100
 146.9136730 162.0152300  32.8236850 147.2734370 162.6141640  32.1694120
 146.7729070 162.5612190  33.5971880 146.6106000 146.2926900  46.3112720
 145.8964520 146.4923820  46.9165330 147.0301040 145.5166470  46.6827520
 160.7136950 155.9057380  33.7106550 160.4258650 156.3670070  34.4984430
 161.5089120 155.4455150  33.9790770 146.8978590 160.2807160  47.2979250
 147.0069710 159.3401900  47.1574640 146.2459150 160.5461910  46.6492980
 154.8891180 158.5523050  48.6977370 154.5688050 157.8332290  49.2423060
 154.2149540 159.2278120  48.7713430 152.9305350 159.3983500  33.6410520
 152.9215450 160.1313190  33.0255030 152.0103710 159.1515080  33.7337480
 148.5311990 154.6198390  34.3857280 147.9239940 155.3597290  34.3952580
 149.0061340 154.7097750  33.5595480 158.1044780 148.7849210  44.0614170
 158.4725600 147.9644420  44.3893740 157.2442980 148.8451100  44.4769820
 161.4706810 147.7406150  34.8701730 160.8419970 147.8451820  34.1559960
 160.9758730 147.9602930  35.6595610 155.9164950 159.4611740  32.3035710
 156.0176930 159.2575730  31.3737690 155.0166690 159.2070020  32.5083490
 153.4390840 150.0192100  36.2859610 152.7306990 150.4878440  36.7273220
 153.7235320 149.3614110  36.9204800 155.0646770 151.4388800  44.2852140
 155.5632020 151.9134620  44.9503990 155.2069720 150.5152320  44.4922170
 157.4706270 146.7442760  37.7255400 157.3474050 146.7628890  36.7764910
 158.4190830 146.7921700  37.8453800 154.5583060 161.9798060  36.9983380
 154.8124560 161.9419450  36.0762750 153.6095540 161.8531390  36.9911630
 151.6425860 148.3277180  33.6610320 152.4916390 148.7647330  33.5950510
 151.2757130 148.6397440  34.4882380 162.2713630 147.6556760  45.1280530
 161.7687230 148.3962160  45.4674340 163.0870290 148.0440760  44.8117320
 160.5635640 152.8989940  38.5741890 159.6225780 152.9140170  38.7489580
 160.8779710 152.1125900  39.0202190 150.5417280 154.5809540  32.1345850
 151.3080550 154.4690900  32.6971280 150.6191970 153.8847510  31.4822620
 149.2364040 152.0134610  32.8178740 149.3167630 151.0662120  32.9296140
 150.1283790 152.3441490  32.9239400 162.5661220 160.0698790  40.2496150
 162.6908640 160.8929960  40.7219960 163.4326780 159.8589520  39.9020300
 150.0378750 162.1630000  39.9213280 150.7741230 161.6145460  40.1921850
 150.4219670 163.0286010  39.7819270 146.9224230 158.2303570  35.7954790
 145.9964010 158.4724710  35.7860200 147.3880660 159.0577830  35.6739540
 149.0437030 161.3476070  49.1098860 149.8449760 161.6688120  49.5234260
 148.5288850 160.9871650  49.8318770 153.1481060 161.3360310  31.7438850
 153.9409670 161.6249140  31.2920640 152.6285410 160.9052480  31.0651330
 157.8801660 157.4555940  49.0574270 157.2739820 157.4787540  48.3170020
 157.5755770 156.7238980  49.5941520 159.3102030 161.1836230  47.6683680
 160.2623780 161.0994250  47.6183920 159.1630250 161.8477940  48.3417470
 162.2011230 160.5630440  33.1675590 161.9152740 160.1495580  32.3529770
 162.0030780 161.4918150  33.0476110 146.7634840 153.8349530  48.0534910
 147.2673860 153.2556810  48.6251140 146.0242260 154.1189760  48.5911280
 153.6658460 156.5563720  31.6081200 153.5609100 155.9416070  32.3342580
 153.4982680 156.0329610  30.8244210 153.8172780 155.2420520  47.5870430
 153.0518450 155.8105520  47.5025100 153.9988740 154.9496730  46.6938660
 156.9061190 155.6183750  32.2123190 156.3571290 156.0653050  32.8565930
 157.5280450 155.1133000  32.7360860 160.9596130 156.9725850  48.1445450
 161.7005600 157.3101610  47.6412910 160.1968810 157.1417910  47.5915220
 148.7957920 151.9779120  48.9484980 148.8363260 151.6792990  49.8570210
 149.6503420 152.3786730  48.7892500 152.5736310 154.5774670  34.1088490
 152.9952730 154.4114540  34.9519880 152.6987150 153.7674900  33.6143630
 150.7363730 150.5571220  46.9159470 150.2060190 150.0662170  46.2882810
 151.4051800 150.9855420  46.3817400 155.0863950 153.6012280  31.3565590
 155.6069610 152.8861300  30.9906740 155.7332350 154.2398150  31.6566100
 159.6341790 155.0240680  46.6800660 160.0482810 155.1785760  47.5291080
 158.6992790 155.1495900  46.8426440 160.1063960 152.3636840  48.6839810
 160.6884730 151.6089160  48.5960290 160.2825730 152.8944280  47.9071290
 151.2236030 147.5233590  46.9956760 151.1292900 146.9054340  46.2707630
 150.6433420 148.2499880  46.7686670 153.9897470 146.0806830  44.0284150
 153.5414770 146.1031090  43.1829700 153.3562670 145.6825850  44.6254450
 154.3957020 154.9761160  44.6496590 154.8145130 155.8193890  44.4772830
 153.4765650 155.1133200  44.4203370 156.7320920 152.7077340  46.0334430
 156.8517130 152.1118480  46.7729270 157.5914920 152.7447030  45.6135730
 159.0708820 153.2614530  44.6096940 158.5444040 153.7857150  44.0062080
 159.4140160 153.8941920  45.2406670 151.4695210 150.6507900  31.0546650
 151.2684270 149.7875260  31.4159990 151.2987260 150.5641260  30.1168250
 152.2464440 161.2814170  45.7654320 151.7085530 162.0060230  45.4463020
 152.4998400 160.8044510  44.9751660 153.4989690 149.2498690  47.2910250
 154.0889380 148.9414540  47.9788070 152.6809930 148.7778440  47.4470150
 158.3183120 148.8664500  47.5243270 157.6298640 148.2046040  47.4593260
 159.0389140 148.4202770  47.9691730 158.9483520 145.4616130  33.5833530
 159.2285810 144.6184030  33.9392950 158.1749250 145.6939240  34.0972280
 150.2678010 147.7508520  31.0424530 150.5703910 147.7575950  30.1343680
 151.0072600 147.4006380  31.5392190 155.1026650 162.5165380  46.0240970
 155.0285350 163.4200520  46.3313340 154.2005490 162.1977280  45.9963040
 153.4862940 146.6943140  32.0280730 153.1384940 146.0167130  31.4483180
 153.6875710 146.2332650  32.8424120 155.6511980 161.6823890  33.6467330
 156.5462770 162.0208860  33.6686090 155.6829610 160.9603300  33.0191610
 149.2908140 157.0550940  31.8754330 149.7283010 157.5980610  32.5311910
 149.7755870 156.2297890  31.8850670 146.5053940 159.8439970  39.3274590
 146.8356950 158.9761030  39.0953230 146.9344940 160.0498490  40.1579550
 151.1015860 158.1748980  36.9876560 150.8011400 158.0513950  37.8880470
 150.9953350 157.3157570  36.5792290 146.9944150 160.7110560  42.0656220
 146.5575140 160.8911360  42.8980370 147.5621830 161.4685180  41.9237940
 162.6306330 160.2127560  46.3533530 162.0308320 160.2720120  45.6097450
 162.7600230 159.2732540  46.4830380 163.8707780 157.9545380  31.6903240
 163.0400740 158.0222030  32.1610470 164.0479610 158.8449500  31.3870100
 163.3264240 154.6992860  34.1937440 164.0883150 155.2689510  34.2997130
 163.3418610 154.1320060  34.9645750 146.8268580 153.2230790  38.4245100
 146.1717420 152.9542430  37.7804800 147.6646530 153.1135270  37.9747080
 164.3324210 155.5542960  39.0379370 164.7033040 154.7710280  38.6315340
 164.9726140 156.2432060  38.8596670 161.3157970 156.9379540  44.4509690
 160.5017810 157.3676700  44.7135480 161.7232170 157.5497950  43.8378740
 163.3783410 154.9927230  31.3509960 163.6532250 155.9006110  31.2229180
 163.1894150 154.9289760  32.2871950 159.7759020 148.0172080  32.6463590
 160.1943900 147.8303060  31.8060250 159.4695080 147.1651130  32.9566520
 163.2748750 152.9296220  36.3439390 162.8992350 152.1624150  35.9120680
 162.5451870 153.3118920  36.8314320 147.8644510 153.6083360  42.9648440
 148.2317550 153.5210760  43.8444460 147.2955330 152.8449910  42.8655300
 162.6648370 152.0767740  45.9778910 162.4334460 151.8480490  45.0776860
 162.9252920 152.9967290  45.9323800 147.4160510 150.5192450  46.8706860
 146.5216560 150.4859210  47.2100570 147.9558060 150.7179240  47.6358110
 161.1036440 147.3024170  48.7558610 161.9806620 147.3107570  49.1392610
 161.1157280 146.5655010  48.1450960 146.0406660 150.4329720  34.3670430
 145.1370740 150.6959920  34.1922090 146.5247280 150.7040890  33.5870390
 162.5499710 151.1553710  39.6446630 163.0737190 150.6616360  39.0136800
 163.1359130 151.2904070  40.3894200 162.7289430 151.2393580  43.1666180
 161.7792140 151.2057120  43.2811170 162.9102440 152.1493690  42.9315950
 148.5833870 149.4895260  32.2764810 149.2925570 149.0678480  31.7912090
 147.8673810 149.5570490  31.6448160 148.2308030 145.5434590  31.3167460
 148.9536160 146.0843530  31.6348680 148.5032550 145.2698010  30.4409000
 162.0399680 150.4127060  35.5839040 162.5358800 150.1797930  36.3687920
 161.8415750 149.5738900  35.1676680 147.9200220 144.7940780  41.2190080
 148.5676410 144.2438160  40.7785240 148.3402060 145.0483930  42.0405890
 163.4686840 149.0488010  38.1176720 163.3586120 148.8944050  39.0558990
 164.2294430 148.5208950  37.8752130 161.8152560 144.9882140  44.5759720
 162.4524780 145.6016280  44.9418910 161.9627450 145.0242800  43.6308950
 164.3577110 146.8795930  31.3582860 165.2826420 146.7477110  31.1501150
 164.3352900 146.9588750  32.3119310 164.4315600 147.6506590  33.9839570
 163.6367100 147.5851710  34.5132480 164.6358880 148.5857230  33.9724920
 161.3734020 161.6898140  37.9777960 161.9693090 161.3682710  37.3012380
 161.6312170 161.2169960  38.7691230 147.6732220 144.9496450  43.9615400
 147.3247040 145.4060270  44.7273580 147.3419920 144.0553580  44.0437830
 149.2796590 158.1216050  48.1268590 149.2366220 157.7508960  49.0083050
 149.4107600 159.0593620  48.2670410 152.9802620 159.6775640  43.7278310
 152.7393980 159.9450200  42.8408830 153.9205260 159.8481370  43.7829170
 155.1857040 146.1408330  47.4834820 155.1245930 146.7330160  48.2330230
 156.1257420 146.0334290  47.3385080 157.8231600 145.7978390  47.1227110
 158.4372010 146.1157680  46.4608190 158.3681160 145.3126980  47.7422970
 164.2406780 161.6970020  44.5288950 163.7465060 162.0938890  43.8116080
 163.6320070 161.0719230  44.9226230 148.3452860 144.4772650  47.2366170
 148.8935850 144.2960700  46.4732280 148.4108170 143.6866760  47.7722480
 149.1184620 161.0678300  45.2466370 148.5244940 160.9363000  45.9856410
 149.1108460 160.2316440  44.7808470 158.5639640 144.3610530  43.4496400
 157.6899480 144.6945640  43.2469330 158.4550390 143.8883710  44.2748270
 159.4711620 146.5681400  44.8338120 159.1424980 145.7533160  44.4539850
 160.4193920 146.5251210  44.7103810 161.9246230 162.3393440  41.8075690
 161.4649200 163.0909250  41.4333710 161.2958690 161.6199910  41.7490490
 148.7496850 158.4336680  44.1974410 148.0230910 157.8141970  44.1300360
 148.8106000 158.8277290  43.3272490 152.3541950 160.6481680  40.9823820
 152.8706970 160.0369040  40.4572080 153.0039330 161.1510460  41.4734830
 155.0937450 161.5390170  41.8092800 155.3815260 161.2844470  40.9325810
 155.6060670 160.9867530  42.3998370 156.3114460 145.2780370  42.3889310
 155.5286250 145.7525870  42.6686070 156.0177390 144.3735200  42.2802490
 160.8635530 145.9803470  40.4338400 161.3043620 145.9248570  39.5860000
 160.5943120 146.8961480  40.5048580 162.7274100 145.6118710  38.4447220
 162.6662500 144.6679930  38.2978240 163.5066130 145.7198800  38.9900680
 147.0326850 161.7511070  37.4071170 146.8648890 161.1181750  38.1053060
 146.1661360 161.9570470  37.0565360 147.6554870 145.5827850  34.9103030
 148.4134230 145.6956730  34.3367060 147.1932040 146.4197050  34.8646460
 154.1968680 147.6967120  37.9005340 153.3843190 147.3224010  37.5601220
 154.7010320 146.9412200  38.2026530 158.6993660 144.3609570  39.1388410
 159.3023030 144.9329780  39.6136930 157.9586650 144.9249010  38.9162310
 161.8428260 144.7631130  34.4128690 162.0378890 145.6614580  34.6796120
 161.0558130 144.5318210  34.9061640 148.6389550 160.4444300  34.8521310
 148.1137170 160.8252330  34.1483270 148.5634130 161.0695070  35.5731020
 150.0280020 146.1091900  33.4505000 150.5572780 145.3221700  33.3212950
 150.6608340 146.7883090  33.6840530 152.2217860 145.8467040  36.5050390
 151.5920600 145.1454350  36.6720520 151.6823000 146.6071170  36.2883550
 155.1609810 162.4606270  49.1761000 156.0877120 162.2250540  49.2196960
 155.1460240 163.2878270  48.6947030 163.3954870 162.0031840  36.1735250
 163.5707060 161.3169580  35.5296170 162.6976440 162.5278890  35.7811920
 152.3473420 145.1251020  48.9402880 152.0657690 145.6284620  48.1763700
 152.7293120 144.3272770  48.5745010 151.2382520 162.3926680  33.7270560
 151.9701340 162.1085960  33.1794450 151.4976190 162.1539960  34.6169940
 150.3997310 158.5091410  33.7316890 149.7706190 158.9776510  34.2802720
 150.5145140 157.6640630  34.1663080 158.9488880 144.5404600  49.5183350
 158.8354330 144.8599210  50.4134870 159.7658620 144.9417110  49.2220630
 161.7287370 161.6876130  49.0002040 162.5212690 161.1925360  48.7928000
 162.0220520 162.3666270  49.6077650 157.8547030 152.5597070  19.8818090
 157.7741080 151.6451680  19.6109800 157.4411450 153.0564140  19.1757800
 155.9865070 154.3376090  21.7627360 155.2107170 153.8576530  22.0525930
 156.6378000 153.6581740  21.5883520 150.0030900 154.6495900  22.6403120
 149.1715780 154.3944610  23.0399630 150.6111880 154.7206670  23.3761040
 160.0072500 158.7436280  20.5426490 159.5454030 157.9723520  20.8713660
 160.8198050 158.7702350  21.0478940 149.9832160 158.6835990  22.8361140
 150.2860200 157.7933730  22.6571360 150.7275750 159.2406210  22.6083390
 148.4122850 149.6097790  16.4245510 147.5239550 149.9513760  16.3225390
 148.6964040 149.4098110  15.5326340 146.3755860 152.2103440  22.3085210
 146.9471970 151.4425640  22.3088850 146.3757400 152.5092200  21.3991820
 156.2335810 161.0294290  20.1630480 155.6147250 161.4851790  19.5924920
 157.0887590 161.1845750  19.7620180 155.4274060 157.0133280  21.7697520
 155.3582340 156.0723220  21.6086650 156.1893920 157.1034690  22.3420090
 147.6180730 147.6187800  24.0954140 147.4383570 146.7213550  24.3756900
 147.2160810 148.1659670  24.7701090 156.4579230 149.8203660  21.9966450
 156.8344050 148.9475540  21.8840120 156.3598740 150.1562360  21.1056890
 150.5884240 148.1929290  17.4583890 150.6950990 149.0933020  17.7652650
 149.6776600 148.1447260  17.1678540 160.2403350 147.3154100  18.9294790
 161.0612970 146.8250670  18.9720270 160.2737430 147.9051760  19.6826630
 148.2367400 150.1148300  22.7036480 148.9177510 150.3786670  23.3223880
 147.9215450 149.2749170  23.0374490 152.4291970 151.1615660  21.7909070
 152.9370190 151.6596630  22.4314090 152.9605210 150.3850860  21.6148430
 164.5302900 149.3320850  25.4938420 163.8255070 149.7202560  24.9753530
 164.7960820 150.0271140  26.0959350 150.7128070 145.8014220  26.0572490
 150.7146510 146.3186610  25.2518390 149.8832380 145.3244400  26.0342420
 157.0999160 155.9133530  17.5562390 156.4816430 156.3782980  16.9925110
 157.6122410 156.6061010  17.9731900 151.9630920 155.4409400  24.2345990
 151.6300300 156.0678320  24.8767060 152.1397600 155.9671280  23.4547660
 160.4764830 149.2554480  21.7022330 159.7720400 149.5439370  22.2825440
 160.8376990 150.0654590  21.3421890 150.3943400 147.5124180  24.0642940
 150.7360210 148.3566230  23.7696810 149.4559210 147.6607920  24.1808280
 151.1750020 157.4090200  26.0495170 151.7924020 158.0841280  25.7679620
 150.3143140 157.8178180  25.9582670 146.4682360 156.5990060  14.9302020
 146.0910340 157.0877160  14.1986920 146.7255430 157.2715340  15.5608550
 162.0927610 158.8729610  23.9649810 161.4091130 159.5428720  23.9566480
 162.6321900 159.0710260  23.1994670 163.5451750 148.7009270  22.0931540
 162.5976660 148.7348250  22.2246970 163.8701740 149.5148220  22.4780900
 154.0771290 145.0006450  20.3887530 154.3846270 144.4453340  19.6723030
 153.1471990 145.1350910  20.2060520 159.6286350 160.7173740  22.6794990
 159.6413510 160.3136030  21.8117250 159.0761570 161.4921030  22.5756420
 160.9231770 157.4389960  17.7685160 160.8128100 156.4964290  17.8934580
 160.9200020 157.8005600  18.6547920 159.0271790 155.6203580  24.0077600
 159.4440580 155.4063690  23.1731060 159.7511610 155.8776370  24.5786220
 156.4652050 153.0655280  17.1247650 155.5381330 152.9992660  17.3536120
 156.6176870 154.0035410  17.0102890 156.4521130 149.3372280  14.1214810
 155.5124800 149.4986240  14.2067270 156.7704390 150.0557960  13.5750800
 162.9733890 154.0190800  24.0993840 162.1452520 154.0883890  23.6243970
 163.5684370 154.6045110  23.6309670 160.4949340 154.6275580  17.6282900
 159.8761760 154.2895130  16.9809200 160.4773790 153.9835340  18.3362090
 159.9375900 150.8060120  25.0448710 159.5247080 151.6313830  25.2988700
 159.2051850 150.2205160  24.8525070 152.0708690 153.5920020  19.9067380
 151.6665690 152.8797270  19.4113280 152.1571810 153.2473260  20.7955420
 152.5390390 157.2787580  22.0706590 152.2418680 156.6733050  21.3914370
 153.4890210 157.3164890  21.9595950 150.7837310 150.3663230  23.6866420
 151.3351900 150.4758570  22.9119670 151.2980820 150.7400830  24.4021650
 160.6276000 160.8519450  25.7329690 160.1506560 161.6591640  25.5402300
 159.9437790 160.1997780  25.8855900 151.6308820 157.0169270  28.7214390
 150.7337350 157.2409240  28.9687790 151.6561690 157.1404210  27.7725790
 158.6714040 153.8662390  14.6355650 159.1107320 153.0284820  14.4893470
 159.3842460 154.4991790  14.7219790 150.4580040 153.8882590  27.2971760
 150.3187810 154.7605390  27.6659160 149.5761400 153.5455400  27.1519700
 156.7809420 158.8058460  18.6036890 157.2205330 159.5482790  18.1892280
 156.7196310 159.0485030  19.5275850 152.2560390 159.8304290  29.5056910
 152.2275820 160.2347240  28.6385340 152.0925360 158.9014650  29.3428510
 162.2531180 145.1205200  12.9496690 161.9403840 145.2132030  13.8495760
 163.0143650 145.6986230  12.8994120 148.7713320 152.4865000  17.4074030
 148.6510920 153.2127090  16.7955300 148.4614210 151.7167910  16.9301940
 164.2075210 160.6131390  30.8021080 164.6834930 161.0914280  31.4810160
 164.8282370 160.5448880  30.0766580 146.4098690 155.6580140  23.2142670
 146.4879110 155.7928910  22.2698390 147.0240370 154.9496030  23.4070790
 147.6546320 157.3580330  19.6248850 147.2474400 157.4994920  18.7702450
 148.5459330 157.0740490  19.4220060 163.6108460 157.8044240  27.9621090
 163.7371520 157.5656120  27.0438270 163.6529840 156.9728780  28.4343170
 157.4725200 161.5072240  26.5315900 157.9869870 161.4180250  27.3338330
 156.6294280 161.8531940  26.8243810 159.4479600 161.7927580  15.9599900
 159.2880740 161.5030520  16.8581730 159.2826310 161.0167710  15.4245130
 151.9267980 161.5726110  17.7371520 151.7510460 160.6561650  17.5239320
 151.0723720 161.9313400  17.9769320 159.1505730 159.3015140  14.5197900
 158.4570890 159.2992430  13.8600180 159.8928590 158.8774460  14.0892070
 158.7155660 160.9277850  18.5946390 159.1712610 160.1467230  18.9085010
 159.0548180 161.6384670  19.1387570 163.4632470 149.8576700  28.9270830
 162.8476740 150.3656370  28.3986290 163.1428890 148.9575030  28.8696770
 146.4658210 156.6994310  25.7537130 146.6289250 156.2299670  24.9356500
 146.9310660 156.1917870  26.4185970 151.2376980 145.8300070  20.7897700
 150.7945130 146.6109610  20.4582220 151.7961970 146.1529960  21.4968640
 155.5246790 148.6968590  26.3933020 155.0626160 148.9051610  27.2052960
 155.1224900 147.8827940  26.0903690 160.5251300 149.9177540  27.5229680
 159.6744890 149.6183290  27.8438750 160.3653090 150.1619550  26.6113500
 157.6201010 151.4179290  29.6228470 157.9454420 150.5843040  29.2830700
 158.4081340 151.9407810  29.7706800 154.3535800 145.4510770  15.6703530
 153.7289980 145.4470640  16.3956840 154.2665920 144.5841730  15.2739500
 153.2752880 146.3747400  22.6487300 153.5725210 147.2810230  22.5679320
 153.8238440 145.8866180  22.0346870 151.0291200 150.9533640  18.5178950
 150.8032120 150.7370810  19.4225570 150.2483730 151.3862100  18.1724920
 158.2588960 150.9597010  17.1169600 157.6597850 151.6832810  16.9333220
 158.8068570 150.8973790  16.3346050 153.4690410 151.8519220  29.1839220
 153.3734010 150.9113950  29.0339620 154.3122390 152.0734290  28.7887290
 156.8653830 149.5960550  19.1472880 157.2583400 149.9132750  18.3341570
 157.2270680 148.7172430  19.2617400 148.6000950 148.2632890  27.3373000
 148.2064340 149.1108100  27.5445780 147.9119350 147.6259260  27.5281640
 155.1746000 148.3467860  30.4069740 154.4844320 148.1540060  31.0415830
 155.9178300 148.6302500  30.9394040 145.9018000 146.1861350  21.3703080
 145.6131050 146.7564210  22.0828060 146.6463760 145.7065800  21.7334310
 146.0888230 150.1281470  12.5805800 146.0062900 151.0712230  12.7220790
 145.7371290 149.9856380  11.7018150 157.4508970 152.1866300  23.2423660
 156.7190090 152.6953110  23.5913760 157.0533310 151.3696280  22.9412440
 153.8886360 148.8620500  21.6476150 153.8922420 148.4210450  20.7980690
 154.7837480 149.1837830  21.7547970 149.7388740 148.7446990  20.6070360
 149.3988790 149.2222220  21.3637410 148.9766060 148.2912110  20.2471460
 153.9506510 149.8632580  14.6382910 154.0719330 149.8219060  15.5868730
 153.5655020 150.7256730  14.4829640 157.9134880 147.6399980  22.6546600
 157.9307620 148.0908630  23.4988450 157.6650460 146.7405620  22.8680040
 152.9628010 152.1733720  14.0366210 152.3944910 151.7251970  13.4102120
 153.6717010 152.5326500  13.5031360 161.3405630 145.0532160  28.4932980
 161.6651400 144.3221820  29.0190960 161.3762140 144.7345800  27.5913970
 148.0397190 156.0745740  27.9132940 147.6551980 155.4339410  28.5115900
 148.3509380 156.7781860  28.4827670 154.1894330 152.9222280  23.3941560
 154.5564460 152.4480850  24.1402900 153.9999390 153.7963850  23.7349900
 147.0534820 147.6665970  19.5235030 146.7681740 147.3021640  20.3613650
 146.9913680 146.9346430  18.9098170 151.9793700 151.9630920  25.7125770
 151.6750770 152.8422900  25.9376130 152.9340160 152.0230710  25.7483210
 150.5075490 156.1691910  16.3092620 149.7337750 155.6289530  16.1491340
 151.2370120 155.6498520  15.9710380 161.2663470 155.1657270  22.1019010
 161.9862590 155.6612560  21.7115120 161.0645290 154.4875160  21.4572880
 156.7273410 146.5595230  16.2448400 155.9138020 146.0608400  16.1693710
 156.5335360 147.3993480  15.8284750 156.6482270 155.2366330  27.9888010
 156.5819580 154.3162000  27.7345600 156.0187410 155.3341770  28.7032650
 159.4421800 150.9314880  14.5410560 160.3301420 151.2432110  14.3661900
 159.4126890 150.0587130  14.1491140 150.5512890 155.8372290  19.9471430
 151.0691560 155.0340550  19.8928320 150.0996910 155.7751430  20.7888260
 155.4382390 157.1038570  15.2198730 155.7798090 157.8480800  14.7242050
 154.6095100 157.4169690  15.5823560 148.0357430 152.8033660  26.8597130
 147.6772370 153.4687510  27.4470470 147.7411990 151.9717210  27.2309750
 151.2370550 153.2617900  29.7436680 150.9370690 153.4075080  28.8464500
 152.0081790 152.7023190  29.6510070 156.5799000 158.0586900  27.7391810
 156.5943540 157.1267860  27.5210720 155.8724100 158.1446660  28.3781580
 161.7136070 152.2426720  14.0090420 161.6299790 152.6740940  13.1586860
 162.4330260 152.7025070  14.4417240 162.7910210 154.6994240  27.0860390
 162.0658400 155.2923020  26.8889780 163.3185670 154.6917780  26.2873760
 162.7423320 159.0968980  16.7372550 162.0999480 158.4424600  17.0116270
 162.3553980 159.5024070  15.9613220 158.3209800 156.4254410  20.5844240
 158.6733620 155.8282540  19.9245610 157.4372130 156.0998640  20.7552490
 154.4073080 157.1852100  17.9914650 155.0944210 157.7321310  18.3722240
 153.6205500 157.7292830  18.0264260 146.5465480 152.8024920  13.4831730
 147.4160330 153.0849720  13.7667650 146.0555800 153.6160790  13.3680540
 153.7100290 154.1898130  17.6040010 154.1663070 155.0003380  17.8300200
 153.3588500 153.8721270  18.4358500 156.0132900 159.7004470  24.8332310
 156.6575120 159.9063850  25.5105730 156.3762340 158.9392870  24.3803160
 149.6112070 144.5335780  18.0762530 149.4826700 144.5253680  19.0247450
 148.7874090 144.8718870  17.7253540 157.2864980 157.7036820  23.5509760
 157.9287210 157.0029980  23.6641930 157.8114330 158.4835260  23.3706650
 161.1320700 157.9885440  13.2748900 160.9058280 157.2715880  13.8673540
 160.7416900 157.7397880  12.4370650 159.0602600 158.5031720  26.7545820
 159.3958840 159.0898410  27.4323740 158.1402940 158.3724430  26.9843610
 146.9136730 162.0152300  14.0493360 147.2734370 162.6141640  13.3950630
 146.7729070 162.5612190  14.8228390 146.6106000 146.2926900  27.5369230
 145.8964520 146.4923820  28.1421840 147.0301040 145.5166470  27.9084030
 160.7136950 155.9057380  14.9363060 160.4258650 156.3670070  15.7240940
 161.5089120 155.4455150  15.2047280 146.8978590 160.2807160  28.5235760
 147.0069710 159.3401900  28.3831150 146.2459150 160.5461910  27.8749490
 154.8891180 158.5523050  29.9233880 154.5688050 157.8332290  30.4679570
 154.2149540 159.2278120  29.9969940 152.9305350 159.3983500  14.8667030
 152.9215450 160.1313190  14.2511540 152.0103710 159.1515080  14.9593990
 148.5311990 154.6198390  15.6113790 147.9239940 155.3597290  15.6209090
 149.0061340 154.7097750  14.7851990 158.1044780 148.7849210  25.2870680
 158.4725600 147.9644420  25.6150250 157.2442980 148.8451100  25.7026330
 161.4706810 147.7406150  16.0958240 160.8419970 147.8451820  15.3816470
 160.9758730 147.9602930  16.8852120 155.9164950 159.4611740  13.5292220
 156.0176930 159.2575730  12.5994200 155.0166690 159.2070020  13.7340000
 153.4390840 150.0192100  17.5116120 152.7306990 150.4878440  17.9529730
 153.7235320 149.3614110  18.1461310 155.0646770 151.4388800  25.5108650
 155.5632020 151.9134620  26.1760500 155.2069720 150.5152320  25.7178680
 157.4706270 146.7442760  18.9511910 157.3474050 146.7628890  18.0021420
 158.4190830 146.7921700  19.0710310 154.5583060 161.9798060  18.2239890
 154.8124560 161.9419450  17.3019260 153.6095540 161.8531390  18.2168140
 151.6425860 148.3277180  14.8866830 152.4916390 148.7647330  14.8207020
 151.2757130 148.6397440  15.7138890 162.2713630 147.6556760  26.3537040
 161.7687230 148.3962160  26.6930850 163.0870290 148.0440760  26.0373830
 160.5635640 152.8989940  19.7998400 159.6225780 152.9140170  19.9746090
 160.8779710 152.1125900  20.2458700 150.5417280 154.5809540  13.3602360
 151.3080550 154.4690900  13.9227790 150.6191970 153.8847510  12.7079130
 149.2364040 152.0134610  14.0435250 149.3167630 151.0662120  14.1552650
 150.1283790 152.3441490  14.1495910 162.5661220 160.0698790  21.4752660
 162.6908640 160.8929960  21.9476470 163.4326780 159.8589520  21.1276810
 150.0378750 162.1630000  21.1469790 150.7741230 161.6145460  21.4178360
 150.4219670 163.0286010  21.0075780 146.9224230 158.2303570  17.0211300
 145.9964010 158.4724710  17.0116710 147.3880660 159.0577830  16.8996050
 149.0437030 161.3476070  30.3355370 149.8449760 161.6688120  30.7490770
 148.5288850 160.9871650  31.0575280 153.1481060 161.3360310  12.9695360
 153.9409670 161.6249140  12.5177150 152.6285410 160.9052480  12.2907840
 157.8801660 157.4555940  30.2830780 157.2739820 157.4787540  29.5426530
 157.5755770 156.7238980  30.8198030 159.3102030 161.1836230  28.8940190
 160.2623780 161.0994250  28.8440430 159.1630250 161.8477940  29.5673980
 162.2011230 160.5630440  14.3932100 161.9152740 160.1495580  13.5786280
 162.0030780 161.4918150  14.2732620 146.7634840 153.8349530  29.2791420
 147.2673860 153.2556810  29.8507650 146.0242260 154.1189760  29.8167790
 153.6658460 156.5563720  12.8337710 153.5609100 155.9416070  13.5599090
 153.4982680 156.0329610  12.0500720 153.8172780 155.2420520  28.8126940
 153.0518450 155.8105520  28.7281610 153.9988740 154.9496730  27.9195170
 156.9061190 155.6183750  13.4379700 156.3571290 156.0653050  14.0822440
 157.5280450 155.1133000  13.9617370 160.9596130 156.9725850  29.3701960
 161.7005600 157.3101610  28.8669420 160.1968810 157.1417910  28.8171730
 148.7957920 151.9779120  30.1741490 148.8363260 151.6792990  31.0826720
 149.6503420 152.3786730  30.0149010 152.5736310 154.5774670  15.3345000
 152.9952730 154.4114540  16.1776390 152.6987150 153.7674900  14.8400140
 150.7363730 150.5571220  28.1415980 150.2060190 150.0662170  27.5139320
 151.4051800 150.9855420  27.6073910 155.0863950 153.6012280  12.5822100
 155.6069610 152.8861300  12.2163250 155.7332350 154.2398150  12.8822610
 159.6341790 155.0240680  27.9057170 160.0482810 155.1785760  28.7547590
 158.6992790 155.1495900  28.0682950 160.1063960 152.3636840  29.9096320
 160.6884730 151.6089160  29.8216800 160.2825730 152.8944280  29.1327800
 151.2236030 147.5233590  28.2213270 151.1292900 146.9054340  27.4964140
 150.6433420 148.2499880  27.9943180 153.9897470 146.0806830  25.2540660
 153.5414770 146.1031090  24.4086210 153.3562670 145.6825850  25.8510960
 154.3957020 154.9761160  25.8753100 154.8145130 155.8193890  25.7029340
 153.4765650 155.1133200  25.6459880 156.7320920 152.7077340  27.2590940
 156.8517130 152.1118480  27.9985780 157.5914920 152.7447030  26.8392240
 159.0708820 153.2614530  25.8353450 158.5444040 153.7857150  25.2318590
 159.4140160 153.8941920  26.4663180 151.4695210 150.6507900  12.2803160
 151.2684270 149.7875260  12.6416500 151.2987260 150.5641260  11.3424760
 152.2464440 161.2814170  26.9910830 151.7085530 162.0060230  26.6719530
 152.4998400 160.8044510  26.2008170 153.4989690 149.2498690  28.5166760
 154.0889380 148.9414540  29.2044580 152.6809930 148.7778440  28.6726660
 158.3183120 148.8664500  28.7499780 157.6298640 148.2046040  28.6849770
 159.0389140 148.4202770  29.1948240 158.9483520 145.4616130  14.8090040
 159.2285810 144.6184030  15.1649460 158.1749250 145.6939240  15.3228790
 150.2678010 147.7508520  12.2681040 150.5703910 147.7575950  11.3600190
 151.0072600 147.4006380  12.7648700 155.1026650 162.5165380  27.2497480
 155.0285350 163.4200520  27.5569850 154.2005490 162.1977280  27.2219550
 153.4862940 146.6943140  13.2537240 153.1384940 146.0167130  12.6739690
 153.6875710 146.2332650  14.0680630 155.6511980 161.6823890  14.8723840
 156.5462770 162.0208860  14.8942600 155.6829610 160.9603300  14.2448120
 149.2908140 157.0550940  13.1010840 149.7283010 157.5980610  13.7568420
 149.7755870 156.2297890  13.1107180 146.5053940 159.8439970  20.5531100
 146.8356950 158.9761030  20.3209740 146.9344940 160.0498490  21.3836060
 151.1015860 158.1748980  18.2133070 150.8011400 158.0513950  19.1136980
 150.9953350 157.3157570  17.8048800 146.9944150 160.7110560  23.2912730
 146.5575140 160.8911360  24.1236880 147.5621830 161.4685180  23.1494450
 162.6306330 160.2127560  27.5790040 162.0308320 160.2720120  26.8353960
 162.7600230 159.2732540  27.7086890 163.8707780 157.9545380  12.9159750
 163.0400740 158.0222030  13.3866980 164.0479610 158.8449500  12.6126610
 163.3264240 154.6992860  15.4193950 164.0883150 155.2689510  15.5253640
 163.3418610 154.1320060  16.1902260 146.8268580 153.2230790  19.6501610
 146.1717420 152.9542430  19.0061310 147.6646530 153.1135270  19.2003590
 164.3324210 155.5542960  20.2635880 164.7033040 154.7710280  19.8571850
 164.9726140 156.2432060  20.0853180 161.3157970 156.9379540  25.6766200
 160.5017810 157.3676700  25.9391990 161.7232170 157.5497950  25.0635250
 163.3783410 154.9927230  12.5766470 163.6532250 155.9006110  12.4485690
 163.1894150 154.9289760  13.5128460 159.7759020 148.0172080  13.8720100
 160.1943900 147.8303060  13.0316760 159.4695080 147.1651130  14.1823030
 163.2748750 152.9296220  17.5695900 162.8992350 152.1624150  17.1377190
 162.5451870 153.3118920  18.0570830 147.8644510 153.6083360  24.1904950
 148.2317550 153.5210760  25.0700970 147.2955330 152.8449910  24.0911810
 162.6648370 152.0767740  27.2035420 162.4334460 151.8480490  26.3033370
 162.9252920 152.9967290  27.1580310 147.4160510 150.5192450  28.0963370
 146.5216560 150.4859210  28.4357080 147.9558060 150.7179240  28.8614620
 161.1036440 147.3024170  29.9815120 161.9806620 147.3107570  30.3649120
 161.1157280 146.5655010  29.3707470 146.0406660 150.4329720  15.5926940
 145.1370740 150.6959920  15.4178600 146.5247280 150.7040890  14.8126900
 162.5499710 151.1553710  20.8703140 163.0737190 150.6616360  20.2393310
 163.1359130 151.2904070  21.6150710 162.7289430 151.2393580  24.3922690
 161.7792140 151.2057120  24.5067680 162.9102440 152.1493690  24.1572460
 148.5833870 149.4895260  13.5021320 149.2925570 149.0678480  13.0168600
 147.8673810 149.5570490  12.8704670 148.2308030 145.5434590  12.5423970
 148.9536160 146.0843530  12.8605190 148.5032550 145.2698010  11.6665510
 162.0399680 150.4127060  16.8095550 162.5358800 150.1797930  17.5944430
 161.8415750 149.5738900  16.3933190 147.9200220 144.7940780  22.4446590
 148.5676410 144.2438160  22.0041750 148.3402060 145.0483930  23.2662400
 163.4686840 149.0488010  19.3433230 163.3586120 148.8944050  20.2815500
 164.2294430 148.5208950  19.1008640 161.8152560 144.9882140  25.8016230
 162.4524780 145.6016280  26.1675420 161.9627450 145.0242800  24.8565460
 164.3577110 146.8795930  12.5839370 165.2826420 146.7477110  12.3757660
 164.3352900 146.9588750  13.5375820 164.4315600 147.6506590  15.2096080
 163.6367100 147.5851710  15.7388990 164.6358880 148.5857230  15.1981430
 161.3734020 161.6898140  19.2034470 161.9693090 161.3682710  18.5268890
 161.6312170 161.2169960  19.9947740 147.6732220 144.9496450  25.1871910
 147.3247040 145.4060270  25.9530090 147.3419920 144.0553580  25.2694340
 149.2796590 158.1216050  29.3525100 149.2366220 157.7508960  30.2339560
 149.4107600 159.0593620  29.4926920 152.9802620 159.6775640  24.9534820
 152.7393980 159.9450200  24.0665340 153.9205260 159.8481370  25.0085680
 155.1857040 146.1408330  28.7091330 155.1245930 146.7330160  29.4586740
 156.1257420 146.0334290  28.5641590 157.8231600 145.7978390  28.3483620
 158.4372010 146.1157680  27.6864700 158.3681160 145.3126980  28.9679480
 164.2406780 161.6970020  25.7545460 163.7465060 162.0938890  25.0372590
 163.6320070 161.0719230  26.1482740 148.3452860 144.4772650  28.4622680
 148.8935850 144.2960700  27.6988790 148.4108170 143.6866760  28.9978990
 149.1184620 161.0678300  26.4722880 148.5244940 160.9363000  27.2112920
 149.1108460 160.2316440  26.0064980 158.5639640 144.3610530  24.6752910
 157.6899480 144.6945640  24.4725840 158.4550390 143.8883710  25.5004780
 159.4711620 146.5681400  26.0594630 159.1424980 145.7533160  25.6796360
 160.4193920 146.5251210  25.9360320 161.9246230 162.3393440  23.0332200
 161.4649200 163.0909250  22.6590220 161.2958690 161.6199910  22.9747000
 148.7496850 158.4336680  25.4230920 148.0230910 157.8141970  25.3556870
 148.8106000 158.8277290  24.5529000 152.3541950 160.6481680  22.2080330
 152.8706970 160.0369040  21.6828590 153.0039330 161.1510460  22.6991340
 155.0937450 161.5390170  23.0349310 155.3815260 161.2844470  22.1582320
 155.6060670 160.9867530  23.6254880 156.3114460 145.2780370  23.6145820
 155.5286250 145.7525870  23.8942580 156.0177390 144.3735200  23.5059000
 160.8635530 145.9803470  21.6594910 161.3043620 145.9248570  20.8116510
 160.5943120 146.8961480  21.7305090 162.7274100 145.6118710  19.6703730
 162.6662500 144.6679930  19.5234750 163.5066130 145.7198800  20.2157190
 147.0326850 161.7511070  18.6327680 146.8648890 161.1181750  19.3309570
 146.1661360 161.9570470  18.2821870 147.6554870 145.5827850  16.1359540
 148.4134230 145.6956730  15.5623570 147.1932040 146.4197050  16.0902970
 154.1968680 147.6967120  19.1261850 153.3843190 147.3224010  18.7857730
 154.7010320 146.9412200  19.4283040 158.6993660 144.3609570  20.3644920
 159.3023030 144.9329780  20.8393440 157.9586650 144.9249010  20.1418820
 161.8428260 144.7631130  15.6385200 162.0378890 145.6614580  15.9052630
 161.0558130 144.5318210  16.1318150 148.6389550 160.4444300  16.0777820
 148.1137170 160.8252330  15.3739780 148.5634130 161.0695070  16.7987530
 150.0280020 146.1091900  14.6761510 150.5572780 145.3221700  14.5469460
 150.6608340 146.7883090  14.9097040 152.2217860 145.8467040  17.7306900
 151.5920600 145.1454350  17.8977030 151.6823000 146.6071170  17.5140060
 155.1609810 162.4606270  30.4017510 156.0877120 162.2250540  30.4453470
 155.1460240 163.2878270  29.9203540 163.3954870 162.0031840  17.3991760
 163.5707060 161.3169580  16.7552680 162.6976440 162.5278890  17.0068430
 152.3473420 145.1251020  30.1659390 152.0657690 145.6284620  29.4020210
 152.7293120 144.3272770  29.8001520 151.2382520 162.3926680  14.9527070
 151.9701340 162.1085960  14.4050960 151.4976190 162.1539960  15.8426450
 150.3997310 158.5091410  14.9573400 149.7706190 158.9776510  15.5059230
 150.5145140 157.6640630  15.3919590 158.9488880 144.5404600  30.7439860
 158.8354330 144.8599210  31.6391380 159.7658620 144.9417110  30.4477140
 161.7287370 161.6876130  30.2258550 162.5212690 161.1925360  30.0184510
 162.0220520 162.3666270  30.8334160 155.9865070 154.3376090   2.9883870
 155.2107170 153.8576530   3.2782440 156.6378000 153.6581740   2.8140030
 150.0030900 154.6495900   3.8659630 149.1715780 154.3944610   4.2656140
 150.6111880 154.7206670   4.6017550 160.0072500 158.7436280   1.7683000
 159.5454030 157.9723520   2.0970170 160.8198050 158.7702350   2.2735450
 149.9832160 158.6835990   4.0617650 150.2860200 157.7933730   3.8827870
 150.7275750 159.2406210   3.8339900 146.3755860 152.2103440   3.5341720
 146.9471970 151.4425640   3.5345360 146.3757400 152.5092200   2.6248330
 155.4274060 157.0133280   2.9954030 155.3582340 156.0723220   2.8343160
 156.1893920 157.1034690   3.5676600 147.6180730 147.6187800   5.3210650
 147.4383570 146.7213550   5.6013410 147.2160810 148.1659670   5.9957600
 156.4579230 149.8203660   3.2222960 156.8344050 148.9475540   3.1096630
 156.3598740 150.1562360   2.3313400 148.2367400 150.1148300   3.9292990
 148.9177510 150.3786670   4.5480390 147.9215450 149.2749170   4.2631000
 152.4291970 151.1615660   3.0165580 152.9370190 151.6596630   3.6570600
 152.9605210 150.3850860   2.8404940 164.5302900 149.3320850   6.7194930
 163.8255070 149.7202560   6.2010040 164.7960820 150.0271140   7.3215860
 150.7128070 145.8014220   7.2829000 150.7146510 146.3186610   6.4774900
 149.8832380 145.3244400   7.2598930 151.9630920 155.4409400   5.4602500
 151.6300300 156.0678320   6.1023570 152.1397600 155.9671280   4.6804170
 160.4764830 149.2554480   2.9278840 159.7720400 149.5439370   3.5081950
 160.8376990 150.0654590   2.5678400 150.3943400 147.5124180   5.2899450
 150.7360210 148.3566230   4.9953320 149.4559210 147.6607920   5.4064790
 151.1750020 157.4090200   7.2751680 151.7924020 158.0841280   6.9936130
 150.3143140 157.8178180   7.1839180 162.0927610 158.8729610   5.1906320
 161.4091130 159.5428720   5.1822990 162.6321900 159.0710260   4.4251180
 163.5451750 148.7009270   3.3188050 162.5976660 148.7348250   3.4503480
 163.8701740 149.5148220   3.7037410 159.6286350 160.7173740   3.9051500
 159.6413510 160.3136030   3.0373760 159.0761570 161.4921030   3.8012930
 159.0271790 155.6203580   5.2334110 159.4440580 155.4063690   4.3987570
 159.7511610 155.8776370   5.8042730 162.9733890 154.0190800   5.3250350
 162.1452520 154.0883890   4.8500480 163.5684370 154.6045110   4.8566180
 159.9375900 150.8060120   6.2705220 159.5247080 151.6313830   6.5245210
 159.2051850 150.2205160   6.0781580 152.5390390 157.2787580   3.2963100
 152.2418680 156.6733050   2.6170880 153.4890210 157.3164890   3.1852460
 150.7837310 150.3663230   4.9122930 151.3351900 150.4758570   4.1376180
 151.2980820 150.7400830   5.6278160 160.6276000 160.8519450   6.9586200
 160.1506560 161.6591640   6.7658810 159.9437790 160.1997780   7.1112410
 151.6308820 157.0169270   9.9470900 150.7337350 157.2409240  10.1944300
 151.6561690 157.1404210   8.9982300 150.4580040 153.8882590   8.5228270
 150.3187810 154.7605390   8.8915670 149.5761400 153.5455400   8.3776210
 152.2560390 159.8304290  10.7313420 152.2275820 160.2347240   9.8641850
 152.0925360 158.9014650  10.5685020 164.2075210 160.6131390  12.0277590
 164.6834930 161.0914280  12.7066670 164.8282370 160.5448880  11.3023090
 146.4098690 155.6580140   4.4399180 146.4879110 155.7928910   3.4954900
 147.0240370 154.9496030   4.6327300 163.6108460 157.8044240   9.1877600
 163.7371520 157.5656120   8.2694780 163.6529840 156.9728780   9.6599680
 157.4725200 161.5072240   7.7572410 157.9869870 161.4180250   8.5594840
 156.6294280 161.8531940   8.0500320 163.4632470 149.8576700  10.1527340
 162.8476740 150.3656370   9.6242800 163.1428890 148.9575030  10.0953280
 146.4658210 156.6994310   6.9793640 146.6289250 156.2299670   6.1613010
 146.9310660 156.1917870   7.6442480 151.2376980 145.8300070   2.0154210
 150.7945130 146.6109610   1.6838730 151.7961970 146.1529960   2.7225150
 155.5246790 148.6968590   7.6189530 155.0626160 148.9051610   8.4309470
 155.1224900 147.8827940   7.3160200 160.5251300 149.9177540   8.7486190
 159.6744890 149.6183290   9.0695260 160.3653090 150.1619550   7.8370010
 157.6201010 151.4179290  10.8484980 157.9454420 150.5843040  10.5087210
 158.4081340 151.9407810  10.9963310 153.2752880 146.3747400   3.8743810
 153.5725210 147.2810230   3.7935830 153.8238440 145.8866180   3.2603380
 153.4690410 151.8519220  10.4095730 153.3734010 150.9113950  10.2596130
 154.3122390 152.0734290  10.0143800 148.6000950 148.2632890   8.5629510
 148.2064340 149.1108100   8.7702290 147.9119350 147.6259260   8.7538150
 155.1746000 148.3467860  11.6326250 154.4844320 148.1540060  12.2672340
 155.9178300 148.6302500  12.1650550 145.9018000 146.1861350   2.5959590
 145.6131050 146.7564210   3.3084570 146.6463760 145.7065800   2.9590820
 157.4508970 152.1866300   4.4680170 156.7190090 152.6953110   4.8170270
 157.0533310 151.3696280   4.1668950 153.8886360 148.8620500   2.8732660
 153.8922420 148.4210450   2.0237200 154.7837480 149.1837830   2.9804480
 149.7388740 148.7446990   1.8326870 149.3988790 149.2222220   2.5893920
 148.9766060 148.2912110   1.4727970 157.9134880 147.6399980   3.8803110
 157.9307620 148.0908630   4.7244960 157.6650460 146.7405620   4.0936550
 161.3405630 145.0532160   9.7189490 161.6651400 144.3221820  10.2447470
 161.3762140 144.7345800   8.8170480 148.0397190 156.0745740   9.1389450
 147.6551980 155.4339410   9.7372410 148.3509380 156.7781860   9.7084180
 154.1894330 152.9222280   4.6198070 154.5564460 152.4480850   5.3659410
 153.9999390 153.7963850   4.9606410 151.9793700 151.9630920   6.9382280
 151.6750770 152.8422900   7.1632640 152.9340160 152.0230710   6.9739720
 161.2663470 155.1657270   3.3275520 161.9862590 155.6612560   2.9371630
 161.0645290 154.4875160   2.6829390 156.6482270 155.2366330   9.2144520
 156.5819580 154.3162000   8.9602110 156.0187410 155.3341770   9.9289160
 148.0357430 152.8033660   8.0853640 147.6772370 153.4687510   8.6726980
 147.7411990 151.9717210   8.4566260 151.2370550 153.2617900  10.9693190
 150.9370690 153.4075080  10.0721010 152.0081790 152.7023190  10.8766580
 156.5799000 158.0586900   8.9648320 156.5943540 157.1267860   8.7467230
 155.8724100 158.1446660   9.6038090 162.7910210 154.6994240   8.3116900
 162.0658400 155.2923020   8.1146290 163.3185670 154.6917780   7.5130270
 156.0132900 159.7004470   6.0588820 156.6575120 159.9063850   6.7362240
 156.3762340 158.9392870   5.6059670 157.2864980 157.7036820   4.7766270
 157.9287210 157.0029980   4.8898440 157.8114330 158.4835260   4.5963160
 159.0602600 158.5031720   7.9802330 159.3958840 159.0898410   8.6580250
 158.1402940 158.3724430   8.2100120 146.6106000 146.2926900   8.7625740
 145.8964520 146.4923820   9.3678350 147.0301040 145.5166470   9.1340540
 146.8978590 160.2807160   9.7492270 147.0069710 159.3401900   9.6087660
 146.2459150 160.5461910   9.1006000 154.8891180 158.5523050  11.1490390
 154.5688050 157.8332290  11.6936080 154.2149540 159.2278120  11.2226450
 158.1044780 148.7849210   6.5127190 158.4725600 147.9644420   6.8406760
 157.2442980 148.8451100   6.9282840 155.0646770 151.4388800   6.7365160
 155.5632020 151.9134620   7.4017010 155.2069720 150.5152320   6.9435190
 162.2713630 147.6556760   7.5793550 161.7687230 148.3962160   7.9187360
 163.0870290 148.0440760   7.2630340 162.5661220 160.0698790   2.7009170
 162.6908640 160.8929960   3.1732980 163.4326780 159.8589520   2.3533320
 150.0378750 162.1630000   2.3726300 150.7741230 161.6145460   2.6434870
 150.4219670 163.0286010   2.2332290 149.0437030 161.3476070  11.5611880
 149.8449760 161.6688120  11.9747280 148.5288850 160.9871650  12.2831790
 157.8801660 157.4555940  11.5087290 157.2739820 157.4787540  10.7683040
 157.5755770 156.7238980  12.0454540 159.3102030 161.1836230  10.1196700
 160.2623780 161.0994250  10.0696940 159.1630250 161.8477940  10.7930490
 146.7634840 153.8349530  10.5047930 147.2673860 153.2556810  11.0764160
 146.0242260 154.1189760  11.0424300 153.8172780 155.2420520  10.0383450
 153.0518450 155.8105520   9.9538120 153.9988740 154.9496730   9.1451680
 160.9596130 156.9725850  10.5958470 161.7005600 157.3101610  10.0925930
 160.1968810 157.1417910  10.0428240 148.7957920 151.9779120  11.3998000
 148.8363260 151.6792990  12.3083230 149.6503420 152.3786730  11.2405520
 150.7363730 150.5571220   9.3672490 150.2060190 150.0662170   8.7395830
 151.4051800 150.9855420   8.8330420 159.6341790 155.0240680   9.1313680
 160.0482810 155.1785760   9.9804100 158.6992790 155.1495900   9.2939460
 160.1063960 152.3636840  11.1352830 160.6884730 151.6089160  11.0473310
 160.2825730 152.8944280  10.3584310 151.2236030 147.5233590   9.4469780
 151.1292900 146.9054340   8.7220650 150.6433420 148.2499880   9.2199690
 153.9897470 146.0806830   6.4797170 153.5414770 146.1031090   5.6342720
 153.3562670 145.6825850   7.0767470 154.3957020 154.9761160   7.1009610
 154.8145130 155.8193890   6.9285850 153.4765650 155.1133200   6.8716390
 156.7320920 152.7077340   8.4847450 156.8517130 152.1118480   9.2242290
 157.5914920 152.7447030   8.0648750 159.0708820 153.2614530   7.0609960
 158.5444040 153.7857150   6.4575100 159.4140160 153.8941920   7.6919690
 152.2464440 161.2814170   8.2167340 151.7085530 162.0060230   7.8976040
 152.4998400 160.8044510   7.4264680 153.4989690 149.2498690   9.7423270
 154.0889380 148.9414540  10.4301090 152.6809930 148.7778440   9.8983170
 158.3183120 148.8664500   9.9756290 157.6298640 148.2046040   9.9106280
 159.0389140 148.4202770  10.4204750 155.1026650 162.5165380   8.4753990
 155.0285350 163.4200520   8.7826360 154.2005490 162.1977280   8.4476060
 146.5053940 159.8439970   1.7787610 146.8356950 158.9761030   1.5466250
 146.9344940 160.0498490   2.6092570 146.9944150 160.7110560   4.5169240
 146.5575140 160.8911360   5.3493390 147.5621830 161.4685180   4.3750960
 162.6306330 160.2127560   8.8046550 162.0308320 160.2720120   8.0610470
 162.7600230 159.2732540   8.9343400 161.3157970 156.9379540   6.9022710
 160.5017810 157.3676700   7.1648500 161.7232170 157.5497950   6.2891760
 147.8644510 153.6083360   5.4161460 148.2317550 153.5210760   6.2957480
 147.2955330 152.8449910   5.3168320 162.6648370 152.0767740   8.4291930
 162.4334460 151.8480490   7.5289880 162.9252920 152.9967290   8.3836820
 147.4160510 150.5192450   9.3219880 146.5216560 150.4859210   9.6613590
 147.9558060 150.7179240  10.0871130 161.1036440 147.3024170  11.2071630
 161.9806620 147.3107570  11.5905630 161.1157280 146.5655010  10.5963980
 162.5499710 151.1553710   2.0959650 163.0737190 150.6616360   1.4649820
 163.1359130 151.2904070   2.8407220 162.7289430 151.2393580   5.6179200
 161.7792140 151.2057120   5.7324190 162.9102440 152.1493690   5.3828970
 147.9200220 144.7940780   3.6703100 148.5676410 144.2438160   3.2298260
 148.3402060 145.0483930   4.4918910 161.8152560 144.9882140   7.0272740
 162.4524780 145.6016280   7.3931930 161.9627450 145.0242800   6.0821970
 147.6732220 144.9496450   6.4128420 147.3247040 145.4060270   7.1786600
 147.3419920 144.0553580   6.4950850 149.2796590 158.1216050  10.5781610
 149.2366220 157.7508960  11.4596070 149.4107600 159.0593620  10.7183430
 152.9802620 159.6775640   6.1791330 152.7393980 159.9450200   5.2921850
 153.9205260 159.8481370   6.2342190 155.1857040 146.1408330   9.9347840
 155.1245930 146.7330160  10.6843250 156.1257420 146.0334290   9.7898100
 157.8231600 145.7978390   9.5740130 158.4372010 146.1157680   8.9121210
 158.3681160 145.3126980  10.1935990 164.2406780 161.6970020   6.9801970
 163.7465060 162.0938890   6.2629100 163.6320070 161.0719230   7.3739250
 148.3452860 144.4772650   9.6879190 148.8935850 144.2960700   8.9245300
 148.4108170 143.6866760  10.2235500 149.1184620 161.0678300   7.6979390
 148.5244940 160.9363000   8.4369430 149.1108460 160.2316440   7.2321490
 158.5639640 144.3610530   5.9009420 157.6899480 144.6945640   5.6982350
 158.4550390 143.8883710   6.7261290 159.4711620 146.5681400   7.2851140
 159.1424980 145.7533160   6.9052870 160.4193920 146.5251210   7.1616830
 161.9246230 162.3393440   4.2588710 161.4649200 163.0909250   3.8846730
 161.2958690 161.6199910   4.2003510 148.7496850 158.4336680   6.6487430
 148.0230910 157.8141970   6.5813380 148.8106000 158.8277290   5.7785510
 152.3541950 160.6481680   3.4336840 152.8706970 160.0369040   2.9085100
 153.0039330 161.1510460   3.9247850 155.0937450 161.5390170   4.2605820
 155.3815260 161.2844470   3.3838830 155.6060670 160.9867530   4.8511390
 156.3114460 145.2780370   4.8402330 155.5286250 145.7525870   5.1199090
 156.0177390 144.3735200   4.7315510 160.8635530 145.9803470   2.8851420
 161.3043620 145.9248570   2.0373020 160.5943120 146.8961480   2.9561600
 155.1609810 162.4606270  11.6274020 156.0877120 162.2250540  11.6709980
 155.1460240 163.2878270  11.1460050 152.3473420 145.1251020  11.3915900
 152.0657690 145.6284620  10.6276720 152.7293120 144.3272770  11.0258030
 158.9488880 144.5404600  11.9696370 158.8354330 144.8599210  12.8647890
 159.7658620 144.9417110  11.6733650 161.7287370 161.6876130  11.4515060
 162.5212690 161.1925360  11.2441020 162.0220520 162.3666270  12.0590670
 157.8547030 133.7853580 282.7226950 157.7741080 132.8708190 282.4518660
 157.4411450 134.2820650 282.0166660 155.9865070 135.5632600 284.6036220
 155.2107170 135.0833040 284.8934790 156.6378000 134.8838250 284.4292380
 160.0072500 139.9692790 283.3835350 159.5454030 139.1980030 283.7122520
 160.8198050 139.9958860 283.8887800 148.4122850 130.8354300 279.2654370
 147.5239550 131.1770270 279.1634250 148.6964040 130.6354620 278.3735200
 146.3755860 133.4359950 285.1494070 146.9471970 132.6682150 285.1497710
 146.3757400 133.7348710 284.2400680 156.2335810 142.2550800 283.0039340
 155.6147250 142.7108300 282.4333780 157.0887590 142.4102260 282.6029040
 155.4274060 138.2389790 284.6106380 155.3582340 137.2979730 284.4495510
 156.1893920 138.3291200 285.1828950 156.4579230 131.0460170 284.8375310
 156.8344050 130.1732050 284.7248980 156.3598740 131.3818870 283.9465750
 150.5884240 129.4185800 280.2992750 150.6950990 130.3189530 280.6061510
 149.6776600 129.3703770 280.0087400 160.2403350 128.5410610 281.7703650
 161.0612970 128.0507180 281.8129130 160.2737430 129.1308270 282.5235490
 152.4291970 132.3872170 284.6317930 152.9370190 132.8853140 285.2722950
 152.9605210 131.6107370 284.4557290 157.0999160 137.1390040 280.3971250
 156.4816430 137.6039490 279.8333970 157.6122410 137.8317520 280.8140760
 160.4764830 130.4810990 284.5431190 159.7720400 130.7695880 285.1234300
 160.8376990 131.2911100 284.1830750 146.4682360 137.8246570 277.7710880
 146.0910340 138.3133670 277.0395780 146.7255430 138.4971850 278.4017410
 163.5451750 129.9265780 284.9340400 162.5976660 129.9604760 285.0655830
 163.8701740 130.7404730 285.3189760 154.0771290 126.2262960 283.2296390
 154.3846270 125.6709850 282.5131890 153.1471990 126.3607420 283.0469380
 159.6286350 141.9430250 285.5203850 159.6413510 141.5392540 284.6526110
 159.0761570 142.7177540 285.4165280 160.9231770 138.6646470 280.6094020
 160.8128100 137.7220800 280.7343440 160.9200020 139.0262110 281.4956780
 156.4652050 134.2911790 279.9656510 155.5381330 134.2249170 280.1944980
 156.6176870 135.2291920 279.8511750 156.4521130 130.5628790 276.9623670
 155.5124800 130.7242750 277.0476130 156.7704390 131.2814470 276.4159660
 160.4949340 135.8532090 280.4691760 159.8761760 135.5151640 279.8218060
 160.4773790 135.2091850 281.1770950 152.0708690 134.8176530 282.7476240
 151.6665690 134.1053780 282.2522140 152.1571810 134.4729770 283.6364280
 152.5390390 138.5044090 284.9115450 152.2418680 137.8989560 284.2323230
 153.4890210 138.5421400 284.8004810 158.6714040 135.0918900 277.4764510
 159.1107320 134.2541330 277.3302330 159.3842460 135.7248300 277.5628650
 156.7809420 140.0314970 281.4445750 157.2205330 140.7739300 281.0301140
 156.7196310 140.2741540 282.3684710 162.2531180 126.3461710 275.7905550
 161.9403840 126.4388540 276.6904620 163.0143650 126.9242740 275.7402980
 148.7713320 133.7121510 280.2482890 148.6510920 134.4383600 279.6364160
 148.4614210 132.9424420 279.7710800 147.6546320 138.5836840 282.4657710
 147.2474400 138.7251430 281.6111310 148.5459330 138.2997000 282.2628920
 159.4479600 143.0184090 278.8008760 159.2880740 142.7287030 279.6990590
 159.2826310 142.2424220 278.2653990 151.9267980 142.7982620 280.5780380
 151.7510460 141.8818160 280.3648180 151.0723720 143.1569910 280.8178180
 159.1505730 140.5271650 277.3606760 158.4570890 140.5248940 276.7009040
 159.8928590 140.1030970 276.9300930 158.7155660 142.1534360 281.4355250
 159.1712610 141.3723740 281.7493870 159.0548180 142.8641180 281.9796430
 151.2376980 127.0556580 283.6306560 150.7945130 127.8366120 283.2991080
 151.7961970 127.3786470 284.3377500 154.3535800 126.6767280 278.5112390
 153.7289980 126.6727150 279.2365700 154.2665920 125.8098240 278.1148360
 153.2752880 127.6003910 285.4896160 153.5725210 128.5066740 285.4088180
 153.8238440 127.1122690 284.8755730 151.0291200 132.1790150 281.3587810
 150.8032120 131.9627320 282.2634430 150.2483730 132.6118610 281.0133780
 158.2588960 132.1853520 279.9578460 157.6597850 132.9089320 279.7742080
 158.8068570 132.1230300 279.1754910 156.8653830 130.8217060 281.9881740
 157.2583400 131.1389260 281.1750430 157.2270680 129.9428940 282.1026260
 145.9018000 127.4117860 284.2111940 145.6131050 127.9820720 284.9236920
 146.6463760 126.9322310 284.5743170 146.0888230 131.3537980 275.4214660
 146.0062900 132.2968740 275.5629650 145.7371290 131.2112890 274.5427010
 153.8886360 130.0877010 284.4885010 153.8922420 129.6466960 283.6389550
 154.7837480 130.4094340 284.5956830 149.7388740 129.9703500 283.4479220
 149.3988790 130.4478730 284.2046270 148.9766060 129.5168620 283.0880320
 153.9506510 131.0889090 277.4791770 154.0719330 131.0475570 278.4277590
 153.5655020 131.9513240 277.3238500 152.9628010 133.3990230 276.8775070
 152.3944910 132.9508480 276.2510980 153.6717010 133.7583010 276.3440220
 147.0534820 128.8922480 282.3643890 146.7681740 128.5278150 283.2022510
 146.9913680 128.1602940 281.7507030 150.5075490 137.3948420 279.1501480
 149.7337750 136.8546040 278.9900200 151.2370120 136.8755030 278.8119240
 161.2663470 136.3913780 284.9427870 161.9862590 136.8869070 284.5523980
 161.0645290 135.7131670 284.2981740 156.7273410 127.7851740 279.0857260
 155.9138020 127.2864910 279.0102570 156.5335360 128.6249990 278.6693610
 159.4421800 132.1571390 277.3819420 160.3301420 132.4688620 277.2070760
 159.4126890 131.2843640 276.9900000 150.5512890 137.0628800 282.7880290
 151.0691560 136.2597060 282.7337180 150.0996910 137.0007940 283.6297120
 155.4382390 138.3295080 278.0607590 155.7798090 139.0737310 277.5650910
 154.6095100 138.6426200 278.4232420 161.7136070 133.4683230 276.8499280
 161.6299790 133.8997450 275.9995720 162.4330260 133.9281580 277.2826100
 162.7423320 140.3225490 279.5781410 162.0999480 139.6681110 279.8525130
 162.3553980 140.7280580 278.8022080 158.3209800 137.6510920 283.4253100
 158.6733620 137.0539050 282.7654470 157.4372130 137.3255150 283.5961350
 154.4073080 138.4108610 280.8323510 155.0944210 138.9577820 281.2131100
 153.6205500 138.9549340 280.8673120 146.5465480 134.0281430 276.3240590
 147.4160330 134.3106230 276.6076510 146.0555800 134.8417300 276.2089400
 153.7100290 135.4154640 280.4448870 154.1663070 136.2259890 280.6709060
 153.3588500 135.0977780 281.2767360 149.6112070 125.7592290 280.9171390
 149.4826700 125.7510190 281.8656310 148.7874090 126.0975380 280.5662400
 161.1320700 139.2141950 276.1157760 160.9058280 138.4972390 276.7082400
 160.7416900 138.9654390 275.2779510 146.9136730 143.2408810 276.8902220
 147.2734370 143.8398150 276.2359490 146.7729070 143.7868700 277.6637250
 160.7136950 137.1313890 277.7771920 160.4258650 137.5926580 278.5649800
 161.5089120 136.6711660 278.0456140 152.9305350 140.6240010 277.7075890
 152.9215450 141.3569700 277.0920400 152.0103710 140.3771590 277.8002850
 148.5311990 135.8454900 278.4522650 147.9239940 136.5853800 278.4617950
 149.0061340 135.9354260 277.6260850 161.4706810 128.9662660 278.9367100
 160.8419970 129.0708330 278.2225330 160.9758730 129.1859440 279.7260980
 155.9164950 140.6868250 276.3701080 156.0176930 140.4832240 275.4403060
 155.0166690 140.4326530 276.5748860 153.4390840 131.2448610 280.3524980
 152.7306990 131.7134950 280.7938590 153.7235320 130.5870620 280.9870170
 157.4706270 127.9699270 281.7920770 157.3474050 127.9885400 280.8430280
 158.4190830 128.0178210 281.9119170 154.5583060 143.2054570 281.0648750
 154.8124560 143.1675960 280.1428120 153.6095540 143.0787900 281.0577000
 151.6425860 129.5533690 277.7275690 152.4916390 129.9903840 277.6615880
 151.2757130 129.8653950 278.5547750 160.5635640 134.1246450 282.6407260
 159.6225780 134.1396680 282.8154950 160.8779710 133.3382410 283.0867560
 150.5417280 135.8066050 276.2011220 151.3080550 135.6947410 276.7636650
 150.6191970 135.1104020 275.5487990 149.2364040 133.2391120 276.8844110
 149.3167630 132.2918630 276.9961510 150.1283790 133.5698000 276.9904770
 162.5661220 141.2955300 284.3161520 162.6908640 142.1186470 284.7885330
 163.4326780 141.0846030 283.9685670 150.0378750 143.3886510 283.9878650
 150.7741230 142.8401970 284.2587220 150.4219670 144.2542520 283.8484640
 146.9224230 139.4560080 279.8620160 145.9964010 139.6981220 279.8525570
 147.3880660 140.2834340 279.7404910 153.1481060 142.5616820 275.8104220
 153.9409670 142.8505650 275.3586010 152.6285410 142.1308990 275.1316700
 162.2011230 141.7886950 277.2340960 161.9152740 141.3752090 276.4195140
 162.0030780 142.7174660 277.1141480 153.6658460 137.7820230 275.6746570
 153.5609100 137.1672580 276.4007950 153.4982680 137.2586120 274.8909580
 156.9061190 136.8440260 276.2788560 156.3571290 137.2909560 276.9231300
 157.5280450 136.3389510 276.8026230 152.5736310 135.8031180 278.1753860
 152.9952730 135.6371050 279.0185250 152.6987150 134.9931410 277.6809000
 155.0863950 134.8268790 275.4230960 155.6069610 134.1117810 275.0572110
 155.7332350 135.4654660 275.7231470 151.4695210 131.8764410 275.1212020
 151.2684270 131.0131770 275.4825360 151.2987260 131.7897770 274.1833620
 158.9483520 126.6872640 277.6498900 159.2285810 125.8440540 278.0058320
 158.1749250 126.9195750 278.1637650 150.2678010 128.9765030 275.1089900
 150.5703910 128.9832460 274.2009050 151.0072600 128.6262890 275.6057560
 153.4862940 127.9199650 276.0946100 153.1384940 127.2423640 275.5148550
 153.6875710 127.4589160 276.9089490 155.6511980 142.9080400 277.7132700
 156.5462770 143.2465370 277.7351460 155.6829610 142.1859810 277.0856980
 149.2908140 138.2807450 275.9419700 149.7283010 138.8237120 276.5977280
 149.7755870 137.4554400 275.9516040 146.5053940 141.0696480 283.3939960
 146.8356950 140.2017540 283.1618600 146.9344940 141.2755000 284.2244920
 151.1015860 139.4005490 281.0541930 150.8011400 139.2770460 281.9545840
 150.9953350 138.5414080 280.6457660 163.8707780 139.1801890 275.7568610
 163.0400740 139.2478540 276.2275840 164.0479610 140.0706010 275.4535470
 163.3264240 135.9249370 278.2602810 164.0883150 136.4946020 278.3662500
 163.3418610 135.3576570 279.0311120 146.8268580 134.4487300 282.4910470
 146.1717420 134.1798940 281.8470170 147.6646530 134.3391780 282.0412450
 164.3324210 136.7799470 283.1044740 164.7033040 135.9966790 282.6980710
 164.9726140 137.4688570 282.9262040 163.3783410 136.2183740 275.4175330
 163.6532250 137.1262620 275.2894550 163.1894150 136.1546270 276.3537320
 159.7759020 129.2428590 276.7128960 160.1943900 129.0559570 275.8725620
 159.4695080 128.3907640 277.0231890 163.2748750 134.1552730 280.4104760
 162.8992350 133.3880660 279.9786050 162.5451870 134.5375430 280.8979690
 146.0406660 131.6586230 278.4335800 145.1370740 131.9216430 278.2587460
 146.5247280 131.9297400 277.6535760 162.5499710 132.3810220 283.7112000
 163.0737190 131.8872870 283.0802170 163.1359130 132.5160580 284.4559570
 148.5833870 130.7151770 276.3430180 149.2925570 130.2934990 275.8577460
 147.8673810 130.7827000 275.7113530 148.2308030 126.7691100 275.3832830
 148.9536160 127.3100040 275.7014050 148.5032550 126.4954520 274.5074370
 162.0399680 131.6383570 279.6504410 162.5358800 131.4054440 280.4353290
 161.8415750 130.7995410 279.2342050 163.4686840 130.2744520 282.1842090
 163.3586120 130.1200560 283.1224360 164.2294430 129.7465460 281.9417500
 164.3577110 128.1052440 275.4248230 165.2826420 127.9733620 275.2166520
 164.3352900 128.1845260 276.3784680 164.4315600 128.8763100 278.0504940
 163.6367100 128.8108220 278.5797850 164.6358880 129.8113740 278.0390290
 161.3734020 142.9154650 282.0443330 161.9693090 142.5939220 281.3677750
 161.6312170 142.4426470 282.8356600 152.3541950 141.8738190 285.0489190
 152.8706970 141.2625550 284.5237450 153.0039330 142.3766970 285.5400200
 160.8635530 127.2059980 284.5003770 161.3043620 127.1505080 283.6525370
 160.5943120 128.1217990 284.5713950 162.7274100 126.8375220 282.5112590
 162.6662500 125.8936440 282.3643610 163.5066130 126.9455310 283.0566050
 147.0326850 142.9767580 281.4736540 146.8648890 142.3438260 282.1718430
 146.1661360 143.1826980 281.1230730 147.6554870 126.8084360 278.9768400
 148.4134230 126.9213240 278.4032430 147.1932040 127.6453560 278.9311830
 154.1968680 128.9223630 281.9670710 153.3843190 128.5480520 281.6266590
 154.7010320 128.1668710 282.2691900 158.6993660 125.5866080 283.2053780
 159.3023030 126.1586290 283.6802300 157.9586650 126.1505520 282.9827680
 161.8428260 125.9887640 278.4794060 162.0378890 126.8871090 278.7461490
 161.0558130 125.7574720 278.9727010 148.6389550 141.6700810 278.9186680
 148.1137170 142.0508840 278.2148640 148.5634130 142.2951580 279.6396390
 150.0280020 127.3348410 277.5170370 150.5572780 126.5478210 277.3878320
 150.6608340 128.0139600 277.7505900 152.2217860 127.0723550 280.5715760
 151.5920600 126.3710860 280.7385890 151.6823000 127.8327680 280.3548920
 163.3954870 143.2288350 280.2400620 163.5707060 142.5426090 279.5961540
 162.6976440 143.7535400 279.8477290 151.2382520 143.6183190 277.7935930
 151.9701340 143.3342470 277.2459820 151.4976190 143.3796470 278.6835310
 150.3997310 139.7347920 277.7982260 149.7706190 140.2033020 278.3468090
 150.5145140 138.8897140 278.2328450 157.8547030 133.7853580 263.9483460
 157.7741080 132.8708190 263.6775170 157.4411450 134.2820650 263.2423170
 155.9865070 135.5632600 265.8292730 155.2107170 135.0833040 266.1191300
 156.6378000 134.8838250 265.6548890 150.0030900 135.8752410 266.7068490
 149.1715780 135.6201120 267.1065000 150.6111880 135.9463180 267.4426410
 160.0072500 139.9692790 264.6091860 159.5454030 139.1980030 264.9379030
 160.8198050 139.9958860 265.1144310 149.9832160 139.9092500 266.9026510
 150.2860200 139.0190240 266.7236730 150.7275750 140.4662720 266.6748760
 148.4122850 130.8354300 260.4910880 147.5239550 131.1770270 260.3890760
 148.6964040 130.6354620 259.5991710 146.3755860 133.4359950 266.3750580
 146.9471970 132.6682150 266.3754220 146.3757400 133.7348710 265.4657190
 156.2335810 142.2550800 264.2295850 155.6147250 142.7108300 263.6590290
 157.0887590 142.4102260 263.8285550 155.4274060 138.2389790 265.8362890
 155.3582340 137.2979730 265.6752020 156.1893920 138.3291200 266.4085460
 147.6180730 128.8444310 268.1619510 147.4383570 127.9470060 268.4422270
 147.2160810 129.3916180 268.8366460 156.4579230 131.0460170 266.0631820
 156.8344050 130.1732050 265.9505490 156.3598740 131.3818870 265.1722260
 150.5884240 129.4185800 261.5249260 150.6950990 130.3189530 261.8318020
 149.6776600 129.3703770 261.2343910 160.2403350 128.5410610 262.9960160
 161.0612970 128.0507180 263.0385640 160.2737430 129.1308270 263.7492000
 148.2367400 131.3404810 266.7701850 148.9177510 131.6043180 267.3889250
 147.9215450 130.5005680 267.1039860 152.4291970 132.3872170 265.8574440
 152.9370190 132.8853140 266.4979460 152.9605210 131.6107370 265.6813800
 164.5302900 130.5577360 269.5603790 163.8255070 130.9459070 269.0418900
 164.7960820 131.2527650 270.1624720 150.7128070 127.0270730 270.1237860
 150.7146510 127.5443120 269.3183760 149.8832380 126.5500910 270.1007790
 157.0999160 137.1390040 261.6227760 156.4816430 137.6039490 261.0590480
 157.6122410 137.8317520 262.0397270 151.9630920 136.6665910 268.3011360
 151.6300300 137.2934830 268.9432430 152.1397600 137.1927790 267.5213030
 160.4764830 130.4810990 265.7687700 159.7720400 130.7695880 266.3490810
 160.8376990 131.2911100 265.4087260 150.3943400 128.7380690 268.1308310
 150.7360210 129.5822740 267.8362180 149.4559210 128.8864430 268.2473650
 151.1750020 138.6346710 270.1160540 151.7924020 139.3097790 269.8344990
 150.3143140 139.0434690 270.0248040 146.4682360 137.8246570 258.9967390
 146.0910340 138.3133670 258.2652290 146.7255430 138.4971850 259.6273920
 162.0927610 140.0986120 268.0315180 161.4091130 140.7685230 268.0231850
 162.6321900 140.2966770 267.2660040 163.5451750 129.9265780 266.1596910
 162.5976660 129.9604760 266.2912340 163.8701740 130.7404730 266.5446270
 154.0771290 126.2262960 264.4552900 154.3846270 125.6709850 263.7388400
 153.1471990 126.3607420 264.2725890 159.6286350 141.9430250 266.7460360
 159.6413510 141.5392540 265.8782620 159.0761570 142.7177540 266.6421790
 160.9231770 138.6646470 261.8350530 160.8128100 137.7220800 261.9599950
 160.9200020 139.0262110 262.7213290 159.0271790 136.8460090 268.0742970
 159.4440580 136.6320200 267.2396430 159.7511610 137.1032880 268.6451590
 156.4652050 134.2911790 261.1913020 155.5381330 134.2249170 261.4201490
 156.6176870 135.2291920 261.0768260 156.4521130 130.5628790 258.1880180
 155.5124800 130.7242750 258.2732640 156.7704390 131.2814470 257.6416170
 162.9733890 135.2447310 268.1659210 162.1452520 135.3140400 267.6909340
 163.5684370 135.8301620 267.6975040 160.4949340 135.8532090 261.6948270
 159.8761760 135.5151640 261.0474570 160.4773790 135.2091850 262.4027460
 159.9375900 132.0316630 269.1114080 159.5247080 132.8570340 269.3654070
 159.2051850 131.4461670 268.9190440 152.0708690 134.8176530 263.9732750
 151.6665690 134.1053780 263.4778650 152.1571810 134.4729770 264.8620790
 152.5390390 138.5044090 266.1371960 152.2418680 137.8989560 265.4579740
 153.4890210 138.5421400 266.0261320 150.7837310 131.5919740 267.7531790
 151.3351900 131.7015080 266.9785040 151.2980820 131.9657340 268.4687020
 160.6276000 142.0775960 269.7995060 160.1506560 142.8848150 269.6067670
 159.9437790 141.4254290 269.9521270 151.6308820 138.2425780 272.7879760
 150.7337350 138.4665750 273.0353160 151.6561690 138.3660720 271.8391160
 158.6714040 135.0918900 258.7021020 159.1107320 134.2541330 258.5558840
 159.3842460 135.7248300 258.7885160 150.4580040 135.1139100 271.3637130
 150.3187810 135.9861900 271.7324530 149.5761400 134.7711910 271.2185070
 156.7809420 140.0314970 262.6702260 157.2205330 140.7739300 262.2557650
 156.7196310 140.2741540 263.5941220 152.2560390 141.0560800 273.5722280
 152.2275820 141.4603750 272.7050710 152.0925360 140.1271160 273.4093880
 162.2531180 126.3461710 257.0162060 161.9403840 126.4388540 257.9161130
 163.0143650 126.9242740 256.9659490 148.7713320 133.7121510 261.4739400
 148.6510920 134.4383600 260.8620670 148.4614210 132.9424420 260.9967310
 164.2075210 141.8387900 274.8686450 164.6834930 142.3170790 275.5475530
 164.8282370 141.7705390 274.1431950 146.4098690 136.8836650 267.2808040
 146.4879110 137.0185420 266.3363760 147.0240370 136.1752540 267.4736160
 147.6546320 138.5836840 263.6914220 147.2474400 138.7251430 262.8367820
 148.5459330 138.2997000 263.4885430 163.6108460 139.0300750 272.0286460
 163.7371520 138.7912630 271.1103640 163.6529840 138.1985290 272.5008540
 157.4725200 142.7328750 270.5981270 157.9869870 142.6436760 271.4003700
 156.6294280 143.0788450 270.8909180 159.4479600 143.0184090 260.0265270
 159.2880740 142.7287030 260.9247100 159.2826310 142.2424220 259.4910500
 151.9267980 142.7982620 261.8036890 151.7510460 141.8818160 261.5904690
 151.0723720 143.1569910 262.0434690 159.1505730 140.5271650 258.5863270
 158.4570890 140.5248940 257.9265550 159.8928590 140.1030970 258.1557440
 158.7155660 142.1534360 262.6611760 159.1712610 141.3723740 262.9750380
 159.0548180 142.8641180 263.2052940 163.4632470 131.0833210 272.9936200
 162.8476740 131.5912880 272.4651660 163.1428890 130.1831540 272.9362140
 146.4658210 137.9250820 269.8202500 146.6289250 137.4556180 269.0021870
 146.9310660 137.4174380 270.4851340 151.2376980 127.0556580 264.8563070
 150.7945130 127.8366120 264.5247590 151.7961970 127.3786470 265.5634010
 155.5246790 129.9225100 270.4598390 155.0626160 130.1308120 271.2718330
 155.1224900 129.1084450 270.1569060 160.5251300 131.1434050 271.5895050
 159.6744890 130.8439800 271.9104120 160.3653090 131.3876060 270.6778870
 157.6201010 132.6435800 273.6893840 157.9454420 131.8099550 273.3496070
 158.4081340 133.1664320 273.8372170 154.3535800 126.6767280 259.7368900
 153.7289980 126.6727150 260.4622210 154.2665920 125.8098240 259.3404870
 153.2752880 127.6003910 266.7152670 153.5725210 128.5066740 266.6344690
 153.8238440 127.1122690 266.1012240 151.0291200 132.1790150 262.5844320
 150.8032120 131.9627320 263.4890940 150.2483730 132.6118610 262.2390290
 158.2588960 132.1853520 261.1834970 157.6597850 132.9089320 260.9998590
 158.8068570 132.1230300 260.4011420 153.4690410 133.0775730 273.2504590
 153.3734010 132.1370460 273.1004990 154.3122390 133.2990800 272.8552660
 156.8653830 130.8217060 263.2138250 157.2583400 131.1389260 262.4006940
 157.2270680 129.9428940 263.3282770 148.6000950 129.4889400 271.4038370
 148.2064340 130.3364610 271.6111150 147.9119350 128.8515770 271.5947010
 155.1746000 129.5724370 274.4735110 154.4844320 129.3796570 275.1081200
 155.9178300 129.8559010 275.0059410 145.9018000 127.4117860 265.4368450
 145.6131050 127.9820720 266.1493430 146.6463760 126.9322310 265.7999680
 146.0888230 131.3537980 256.6471170 146.0062900 132.2968740 256.7886160
 145.7371290 131.2112890 255.7683520 157.4508970 133.4122810 267.3089030
 156.7190090 133.9209620 267.6579130 157.0533310 132.5952790 267.0077810
 153.8886360 130.0877010 265.7141520 153.8922420 129.6466960 264.8646060
 154.7837480 130.4094340 265.8213340 149.7388740 129.9703500 264.6735730
 149.3988790 130.4478730 265.4302780 148.9766060 129.5168620 264.3136830
 153.9506510 131.0889090 258.7048280 154.0719330 131.0475570 259.6534100
 153.5655020 131.9513240 258.5495010 157.9134880 128.8656490 266.7211970
 157.9307620 129.3165140 267.5653820 157.6650460 127.9662130 266.9345410
 152.9628010 133.3990230 258.1031580 152.3944910 132.9508480 257.4767490
 153.6717010 133.7583010 257.5696730 161.3405630 126.2788670 272.5598350
 161.6651400 125.5478330 273.0856330 161.3762140 125.9602310 271.6579340
 148.0397190 137.3002250 271.9798310 147.6551980 136.6595920 272.5781270
 148.3509380 138.0038370 272.5493040 154.1894330 134.1478790 267.4606930
 154.5564460 133.6737360 268.2068270 153.9999390 135.0220360 267.8015270
 147.0534820 128.8922480 263.5900400 146.7681740 128.5278150 264.4279020
 146.9913680 128.1602940 262.9763540 151.9793700 133.1887430 269.7791140
 151.6750770 134.0679410 270.0041500 152.9340160 133.2487220 269.8148580
 150.5075490 137.3948420 260.3757990 149.7337750 136.8546040 260.2156710
 151.2370120 136.8755030 260.0375750 161.2663470 136.3913780 266.1684380
 161.9862590 136.8869070 265.7780490 161.0645290 135.7131670 265.5238250
 156.7273410 127.7851740 260.3113770 155.9138020 127.2864910 260.2359080
 156.5335360 128.6249990 259.8950120 156.6482270 136.4622840 272.0553380
 156.5819580 135.5418510 271.8010970 156.0187410 136.5598280 272.7698020
 159.4421800 132.1571390 258.6075930 160.3301420 132.4688620 258.4327270
 159.4126890 131.2843640 258.2156510 150.5512890 137.0628800 264.0136800
 151.0691560 136.2597060 263.9593690 150.0996910 137.0007940 264.8553630
 155.4382390 138.3295080 259.2864100 155.7798090 139.0737310 258.7907420
 154.6095100 138.6426200 259.6488930 148.0357430 134.0290170 270.9262500
 147.6772370 134.6944020 271.5135840 147.7411990 133.1973720 271.2975120
 151.2370550 134.4874410 273.8102050 150.9370690 134.6331590 272.9129870
 152.0081790 133.9279700 273.7175440 156.5799000 139.2843410 271.8057180
 156.5943540 138.3524370 271.5876090 155.8724100 139.3703170 272.4446950
 161.7136070 133.4683230 258.0755790 161.6299790 133.8997450 257.2252230
 162.4330260 133.9281580 258.5082610 162.7910210 135.9250750 271.1525760
 162.0658400 136.5179530 270.9555150 163.3185670 135.9174290 270.3539130
 162.7423320 140.3225490 260.8037920 162.0999480 139.6681110 261.0781640
 162.3553980 140.7280580 260.0278590 158.3209800 137.6510920 264.6509610
 158.6733620 137.0539050 263.9910980 157.4372130 137.3255150 264.8217860
 154.4073080 138.4108610 262.0580020 155.0944210 138.9577820 262.4387610
 153.6205500 138.9549340 262.0929630 146.5465480 134.0281430 257.5497100
 147.4160330 134.3106230 257.8333020 146.0555800 134.8417300 257.4345910
 153.7100290 135.4154640 261.6705380 154.1663070 136.2259890 261.8965570
 153.3588500 135.0977780 262.5023870 156.0132900 140.9260980 268.8997680
 156.6575120 141.1320360 269.5771100 156.3762340 140.1649380 268.4468530
 149.6112070 125.7592290 262.1427900 149.4826700 125.7510190 263.0912820
 148.7874090 126.0975380 261.7918910 157.2864980 138.9293330 267.6175130
 157.9287210 138.2286490 267.7307300 157.8114330 139.7091770 267.4372020
 161.1320700 139.2141950 257.3414270 160.9058280 138.4972390 257.9338910
 160.7416900 138.9654390 256.5036020 159.0602600 139.7288230 270.8211190
 159.3958840 140.3154920 271.4989110 158.1402940 139.5980940 271.0508980
 146.9136730 143.2408810 258.1158730 147.2734370 143.8398150 257.4616000
 146.7729070 143.7868700 258.8893760 146.6106000 127.5183410 271.6034600
 145.8964520 127.7180330 272.2087210 147.0301040 126.7422980 271.9749400
 160.7136950 137.1313890 259.0028430 160.4258650 137.5926580 259.7906310
 161.5089120 136.6711660 259.2712650 146.8978590 141.5063670 272.5901130
 147.0069710 140.5658410 272.4496520 146.2459150 141.7718420 271.9414860
 154.8891180 139.7779560 273.9899250 154.5688050 139.0588800 274.5344940
 154.2149540 140.4534630 274.0635310 152.9305350 140.6240010 258.9332400
 152.9215450 141.3569700 258.3176910 152.0103710 140.3771590 259.0259360
 148.5311990 135.8454900 259.6779160 147.9239940 136.5853800 259.6874460
 149.0061340 135.9354260 258.8517360 158.1044780 130.0105720 269.3536050
 158.4725600 129.1900930 269.6815620 157.2442980 130.0707610 269.7691700
 161.4706810 128.9662660 260.1623610 160.8419970 129.0708330 259.4481840
 160.9758730 129.1859440 260.9517490 155.9164950 140.6868250 257.5957590
 156.0176930 140.4832240 256.6659570 155.0166690 140.4326530 257.8005370
 153.4390840 131.2448610 261.5781490 152.7306990 131.7134950 262.0195100
 153.7235320 130.5870620 262.2126680 155.0646770 132.6645310 269.5774020
 155.5632020 133.1391130 270.2425870 155.2069720 131.7408830 269.7844050
 157.4706270 127.9699270 263.0177280 157.3474050 127.9885400 262.0686790
 158.4190830 128.0178210 263.1375680 154.5583060 143.2054570 262.2905260
 154.8124560 143.1675960 261.3684630 153.6095540 143.0787900 262.2833510
 151.6425860 129.5533690 258.9532200 152.4916390 129.9903840 258.8872390
 151.2757130 129.8653950 259.7804260 162.2713630 128.8813270 270.4202410
 161.7687230 129.6218670 270.7596220 163.0870290 129.2697270 270.1039200
 160.5635640 134.1246450 263.8663770 159.6225780 134.1396680 264.0411460
 160.8779710 133.3382410 264.3124070 150.5417280 135.8066050 257.4267730
 151.3080550 135.6947410 257.9893160 150.6191970 135.1104020 256.7744500
 149.2364040 133.2391120 258.1100620 149.3167630 132.2918630 258.2218020
 150.1283790 133.5698000 258.2161280 162.5661220 141.2955300 265.5418030
 162.6908640 142.1186470 266.0141840 163.4326780 141.0846030 265.1942180
 150.0378750 143.3886510 265.2135160 150.7741230 142.8401970 265.4843730
 150.4219670 144.2542520 265.0741150 146.9224230 139.4560080 261.0876670
 145.9964010 139.6981220 261.0782080 147.3880660 140.2834340 260.9661420
 149.0437030 142.5732580 274.4020740 149.8449760 142.8944630 274.8156140
 148.5288850 142.2128160 275.1240650 153.1481060 142.5616820 257.0360730
 153.9409670 142.8505650 256.5842520 152.6285410 142.1308990 256.3573210
 157.8801660 138.6812450 274.3496150 157.2739820 138.7044050 273.6091900
 157.5755770 137.9495490 274.8863400 159.3102030 142.4092740 272.9605560
 160.2623780 142.3250760 272.9105800 159.1630250 143.0734450 273.6339350
 162.2011230 141.7886950 258.4597470 161.9152740 141.3752090 257.6451650
 162.0030780 142.7174660 258.3397990 146.7634840 135.0606040 273.3456790
 147.2673860 134.4813320 273.9173020 146.0242260 135.3446270 273.8833160
 153.6658460 137.7820230 256.9003080 153.5609100 137.1672580 257.6264460
 153.4982680 137.2586120 256.1166090 153.8172780 136.4677030 272.8792310
 153.0518450 137.0362030 272.7946980 153.9988740 136.1753240 271.9860540
 156.9061190 136.8440260 257.5045070 156.3571290 137.2909560 258.1487810
 157.5280450 136.3389510 258.0282740 160.9596130 138.1982360 273.4367330
 161.7005600 138.5358120 272.9334790 160.1968810 138.3674420 272.8837100
 148.7957920 133.2035630 274.2406860 148.8363260 132.9049500 275.1492090
 149.6503420 133.6043240 274.0814380 152.5736310 135.8031180 259.4010370
 152.9952730 135.6371050 260.2441760 152.6987150 134.9931410 258.9065510
 150.7363730 131.7827730 272.2081350 150.2060190 131.2918680 271.5804690
 151.4051800 132.2111930 271.6739280 155.0863950 134.8268790 256.6487470
 155.6069610 134.1117810 256.2828620 155.7332350 135.4654660 256.9487980
 159.6341790 136.2497190 271.9722540 160.0482810 136.4042270 272.8212960
 158.6992790 136.3752410 272.1348320 160.1063960 133.5893350 273.9761690
 160.6884730 132.8345670 273.8882170 160.2825730 134.1200790 273.1993170
 151.2236030 128.7490100 272.2878640 151.1292900 128.1310850 271.5629510
 150.6433420 129.4756390 272.0608550 153.9897470 127.3063340 269.3206030
 153.5414770 127.3287600 268.4751580 153.3562670 126.9082360 269.9176330
 154.3957020 136.2017670 269.9418470 154.8145130 137.0450400 269.7694710
 153.4765650 136.3389710 269.7125250 156.7320920 133.9333850 271.3256310
 156.8517130 133.3374990 272.0651150 157.5914920 133.9703540 270.9057610
 159.0708820 134.4871040 269.9018820 158.5444040 135.0113660 269.2983960
 159.4140160 135.1198430 270.5328550 151.4695210 131.8764410 256.3468530
 151.2684270 131.0131770 256.7081870 151.2987260 131.7897770 255.4090130
 152.2464440 142.5070680 271.0576200 151.7085530 143.2316740 270.7384900
 152.4998400 142.0301020 270.2673540 153.4989690 130.4755200 272.5832130
 154.0889380 130.1671050 273.2709950 152.6809930 130.0034950 272.7392030
 158.3183120 130.0921010 272.8165150 157.6298640 129.4302550 272.7515140
 159.0389140 129.6459280 273.2613610 158.9483520 126.6872640 258.8755410
 159.2285810 125.8440540 259.2314830 158.1749250 126.9195750 259.3894160
 150.2678010 128.9765030 256.3346410 150.5703910 128.9832460 255.4265560
 151.0072600 128.6262890 256.8314070 155.1026650 143.7421890 271.3162850
 155.0285350 144.6457030 271.6235220 154.2005490 143.4233790 271.2884920
 153.4862940 127.9199650 257.3202610 153.1384940 127.2423640 256.7405060
 153.6875710 127.4589160 258.1346000 155.6511980 142.9080400 258.9389210
 156.5462770 143.2465370 258.9607970 155.6829610 142.1859810 258.3113490
 149.2908140 138.2807450 257.1676210 149.7283010 138.8237120 257.8233790
 149.7755870 137.4554400 257.1772550 146.5053940 141.0696480 264.6196470
 146.8356950 140.2017540 264.3875110 146.9344940 141.2755000 265.4501430
 151.1015860 139.4005490 262.2798440 150.8011400 139.2770460 263.1802350
 150.9953350 138.5414080 261.8714170 146.9944150 141.9367070 267.3578100
 146.5575140 142.1167870 268.1902250 147.5621830 142.6941690 267.2159820
 162.6306330 141.4384070 271.6455410 162.0308320 141.4976630 270.9019330
 162.7600230 140.4989050 271.7752260 163.8707780 139.1801890 256.9825120
 163.0400740 139.2478540 257.4532350 164.0479610 140.0706010 256.6791980
 163.3264240 135.9249370 259.4859320 164.0883150 136.4946020 259.5919010
 163.3418610 135.3576570 260.2567630 146.8268580 134.4487300 263.7166980
 146.1717420 134.1798940 263.0726680 147.6646530 134.3391780 263.2668960
 164.3324210 136.7799470 264.3301250 164.7033040 135.9966790 263.9237220
 164.9726140 137.4688570 264.1518550 161.3157970 138.1636050 269.7431570
 160.5017810 138.5933210 270.0057360 161.7232170 138.7754460 269.1300620
 163.3783410 136.2183740 256.6431840 163.6532250 137.1262620 256.5151060
 163.1894150 136.1546270 257.5793830 159.7759020 129.2428590 257.9385470
 160.1943900 129.0559570 257.0982130 159.4695080 128.3907640 258.2488400
 163.2748750 134.1552730 261.6361270 162.8992350 133.3880660 261.2042560
 162.5451870 134.5375430 262.1236200 147.8644510 134.8339870 268.2570320
 148.2317550 134.7467270 269.1366340 147.2955330 134.0706420 268.1577180
 162.6648370 133.3024250 271.2700790 162.4334460 133.0737000 270.3698740
 162.9252920 134.2223800 271.2245680 147.4160510 131.7448960 272.1628740
 146.5216560 131.7115720 272.5022450 147.9558060 131.9435750 272.9279990
 161.1036440 128.5280680 274.0480490 161.9806620 128.5364080 274.4314490
 161.1157280 127.7911520 273.4372840 146.0406660 131.6586230 259.6592310
 145.1370740 131.9216430 259.4843970 146.5247280 131.9297400 258.8792270
 162.5499710 132.3810220 264.9368510 163.0737190 131.8872870 264.3058680
 163.1359130 132.5160580 265.6816080 162.7289430 132.4650090 268.4588060
 161.7792140 132.4313630 268.5733050 162.9102440 133.3750200 268.2237830
 148.5833870 130.7151770 257.5686690 149.2925570 130.2934990 257.0833970
 147.8673810 130.7827000 256.9370040 148.2308030 126.7691100 256.6089340
 148.9536160 127.3100040 256.9270560 148.5032550 126.4954520 255.7330880
 162.0399680 131.6383570 260.8760920 162.5358800 131.4054440 261.6609800
 161.8415750 130.7995410 260.4598560 147.9200220 126.0197290 266.5111960
 148.5676410 125.4694670 266.0707120 148.3402060 126.2740440 267.3327770
 163.4686840 130.2744520 263.4098600 163.3586120 130.1200560 264.3480870
 164.2294430 129.7465460 263.1674010 161.8152560 126.2138650 269.8681600
 162.4524780 126.8272790 270.2340790 161.9627450 126.2499310 268.9230830
 164.3577110 128.1052440 256.6504740 165.2826420 127.9733620 256.4423030
 164.3352900 128.1845260 257.6041190 164.4315600 128.8763100 259.2761450
 163.6367100 128.8108220 259.8054360 164.6358880 129.8113740 259.2646800
 161.3734020 142.9154650 263.2699840 161.9693090 142.5939220 262.5934260
 161.6312170 142.4426470 264.0613110 147.6732220 126.1752960 269.2537280
 147.3247040 126.6316780 270.0195460 147.3419920 125.2810090 269.3359710
 149.2796590 139.3472560 273.4190470 149.2366220 138.9765470 274.3004930
 149.4107600 140.2850130 273.5592290 152.9802620 140.9032150 269.0200190
 152.7393980 141.1706710 268.1330710 153.9205260 141.0737880 269.0751050
 155.1857040 127.3664840 272.7756700 155.1245930 127.9586670 273.5252110
 156.1257420 127.2590800 272.6306960 157.8231600 127.0234900 272.4148990
 158.4372010 127.3414190 271.7530070 158.3681160 126.5383490 273.0344850
 164.2406780 142.9226530 269.8210830 163.7465060 143.3195400 269.1037960
 163.6320070 142.2975740 270.2148110 148.3452860 125.7029160 272.5288050
 148.8935850 125.5217210 271.7654160 148.4108170 124.9123270 273.0644360
 149.1184620 142.2934810 270.5388250 148.5244940 142.1619510 271.2778290
 149.1108460 141.4572950 270.0730350 158.5639640 125.5867040 268.7418280
 157.6899480 125.9202150 268.5391210 158.4550390 125.1140220 269.5670150
 159.4711620 127.7937910 270.1260000 159.1424980 126.9789670 269.7461730
 160.4193920 127.7507720 270.0025690 161.9246230 143.5649950 267.0997570
 161.4649200 144.3165760 266.7255590 161.2958690 142.8456420 267.0412370
 148.7496850 139.6593190 269.4896290 148.0230910 139.0398480 269.4222240
 148.8106000 140.0533800 268.6194370 152.3541950 141.8738190 266.2745700
 152.8706970 141.2625550 265.7493960 153.0039330 142.3766970 266.7656710
 155.0937450 142.7646680 267.1014680 155.3815260 142.5100980 266.2247690
 155.6060670 142.2124040 267.6920250 156.3114460 126.5036880 267.6811190
 155.5286250 126.9782380 267.9607950 156.0177390 125.5991710 267.5724370
 160.8635530 127.2059980 265.7260280 161.3043620 127.1505080 264.8781880
 160.5943120 128.1217990 265.7970460 162.7274100 126.8375220 263.7369100
 162.6662500 125.8936440 263.5900120 163.5066130 126.9455310 264.2822560
 147.0326850 142.9767580 262.6993050 146.8648890 142.3438260 263.3974940
 146.1661360 143.1826980 262.3487240 147.6554870 126.8084360 260.2024910
 148.4134230 126.9213240 259.6288940 147.1932040 127.6453560 260.1568340
 154.1968680 128.9223630 263.1927220 153.3843190 128.5480520 262.8523100
 154.7010320 128.1668710 263.4948410 158.6993660 125.5866080 264.4310290
 159.3023030 126.1586290 264.9058810 157.9586650 126.1505520 264.2084190
 161.8428260 125.9887640 259.7050570 162.0378890 126.8871090 259.9718000
 161.0558130 125.7574720 260.1983520 148.6389550 141.6700810 260.1443190
 148.1137170 142.0508840 259.4405150 148.5634130 142.2951580 260.8652900
 150.0280020 127.3348410 258.7426880 150.5572780 126.5478210 258.6134830
 150.6608340 128.0139600 258.9762410 152.2217860 127.0723550 261.7972270
 151.5920600 126.3710860 261.9642400 151.6823000 127.8327680 261.5805430
 155.1609810 143.6862780 274.4682880 156.0877120 143.4507050 274.5118840
 155.1460240 144.5134780 273.9868910 163.3954870 143.2288350 261.4657130
 163.5707060 142.5426090 260.8218050 162.6976440 143.7535400 261.0733800
 152.3473420 126.3507530 274.2324760 152.0657690 126.8541130 273.4685580
 152.7293120 125.5529280 273.8666890 151.2382520 143.6183190 259.0192440
 151.9701340 143.3342470 258.4716330 151.4976190 143.3796470 259.9091820
 150.3997310 139.7347920 259.0238770 149.7706190 140.2033020 259.5724600
 150.5145140 138.8897140 259.4584960 158.9488880 125.7661110 274.8105230
 158.8354330 126.0855720 275.7056750 159.7658620 126.1673620 274.5142510
 161.7287370 142.9132640 274.2923920 162.5212690 142.4181870 274.0849880
 162.0220520 143.5922780 274.8999530 157.8547030 133.7853580 245.1739970
 157.7741080 132.8708190 244.9031680 157.4411450 134.2820650 244.4679680
 155.9865070 135.5632600 247.0549240 155.2107170 135.0833040 247.3447810
 156.6378000 134.8838250 246.8805400 150.0030900 135.8752410 247.9325000
 149.1715780 135.6201120 248.3321510 150.6111880 135.9463180 248.6682920
 160.0072500 139.9692790 245.8348370 159.5454030 139.1980030 246.1635540
 160.8198050 139.9958860 246.3400820 149.9832160 139.9092500 248.1283020
 150.2860200 139.0190240 247.9493240 150.7275750 140.4662720 247.9005270
 148.4122850 130.8354300 241.7167390 147.5239550 131.1770270 241.6147270
 148.6964040 130.6354620 240.8248220 146.3755860 133.4359950 247.6007090
 146.9471970 132.6682150 247.6010730 146.3757400 133.7348710 246.6913700
 156.2335810 142.2550800 245.4552360 155.6147250 142.7108300 244.8846800
 157.0887590 142.4102260 245.0542060 155.4274060 138.2389790 247.0619400
 155.3582340 137.2979730 246.9008530 156.1893920 138.3291200 247.6341970
 147.6180730 128.8444310 249.3876020 147.4383570 127.9470060 249.6678780
 147.2160810 129.3916180 250.0622970 156.4579230 131.0460170 247.2888330
 156.8344050 130.1732050 247.1762000 156.3598740 131.3818870 246.3978770
 150.5884240 129.4185800 242.7505770 150.6950990 130.3189530 243.0574530
 149.6776600 129.3703770 242.4600420 160.2403350 128.5410610 244.2216670
 161.0612970 128.0507180 244.2642150 160.2737430 129.1308270 244.9748510
 148.2367400 131.3404810 247.9958360 148.9177510 131.6043180 248.6145760
 147.9215450 130.5005680 248.3296370 152.4291970 132.3872170 247.0830950
 152.9370190 132.8853140 247.7235970 152.9605210 131.6107370 246.9070310
 164.5302900 130.5577360 250.7860300 163.8255070 130.9459070 250.2675410
 164.7960820 131.2527650 251.3881230 150.7128070 127.0270730 251.3494370
 150.7146510 127.5443120 250.5440270 149.8832380 126.5500910 251.3264300
 157.0999160 137.1390040 242.8484270 156.4816430 137.6039490 242.2846990
 157.6122410 137.8317520 243.2653780 151.9630920 136.6665910 249.5267870
 151.6300300 137.2934830 250.1688940 152.1397600 137.1927790 248.7469540
 160.4764830 130.4810990 246.9944210 159.7720400 130.7695880 247.5747320
 160.8376990 131.2911100 246.6343770 150.3943400 128.7380690 249.3564820
 150.7360210 129.5822740 249.0618690 149.4559210 128.8864430 249.4730160
 151.1750020 138.6346710 251.3417050 151.7924020 139.3097790 251.0601500
 150.3143140 139.0434690 251.2504550 146.4682360 137.8246570 240.2223900
 146.0910340 138.3133670 239.4908800 146.7255430 138.4971850 240.8530430
 162.0927610 140.0986120 249.2571690 161.4091130 140.7685230 249.2488360
 162.6321900 140.2966770 248.4916550 163.5451750 129.9265780 247.3853420
 162.5976660 129.9604760 247.5168850 163.8701740 130.7404730 247.7702780
 154.0771290 126.2262960 245.6809410 154.3846270 125.6709850 244.9644910
 153.1471990 126.3607420 245.4982400 159.6286350 141.9430250 247.9716870
 159.6413510 141.5392540 247.1039130 159.0761570 142.7177540 247.8678300
 160.9231770 138.6646470 243.0607040 160.8128100 137.7220800 243.1856460
 160.9200020 139.0262110 243.9469800 159.0271790 136.8460090 249.2999480
 159.4440580 136.6320200 248.4652940 159.7511610 137.1032880 249.8708100
 156.4652050 134.2911790 242.4169530 155.5381330 134.2249170 242.6458000
 156.6176870 135.2291920 242.3024770 156.4521130 130.5628790 239.4136690
 155.5124800 130.7242750 239.4989150 156.7704390 131.2814470 238.8672680
 162.9733890 135.2447310 249.3915720 162.1452520 135.3140400 248.9165850
 163.5684370 135.8301620 248.9231550 160.4949340 135.8532090 242.9204780
 159.8761760 135.5151640 242.2731080 160.4773790 135.2091850 243.6283970
 159.9375900 132.0316630 250.3370590 159.5247080 132.8570340 250.5910580
 159.2051850 131.4461670 250.1446950 152.0708690 134.8176530 245.1989260
 151.6665690 134.1053780 244.7035160 152.1571810 134.4729770 246.0877300
 152.5390390 138.5044090 247.3628470 152.2418680 137.8989560 246.6836250
 153.4890210 138.5421400 247.2517830 150.7837310 131.5919740 248.9788300
 151.3351900 131.7015080 248.2041550 151.2980820 131.9657340 249.6943530
 160.6276000 142.0775960 251.0251570 160.1506560 142.8848150 250.8324180
 159.9437790 141.4254290 251.1777780 151.6308820 138.2425780 254.0136270
 150.7337350 138.4665750 254.2609670 151.6561690 138.3660720 253.0647670
 158.6714040 135.0918900 239.9277530 159.1107320 134.2541330 239.7815350
 159.3842460 135.7248300 240.0141670 150.4580040 135.1139100 252.5893640
 150.3187810 135.9861900 252.9581040 149.5761400 134.7711910 252.4441580
 156.7809420 140.0314970 243.8958770 157.2205330 140.7739300 243.4814160
 156.7196310 140.2741540 244.8197730 152.2560390 141.0560800 254.7978790
 152.2275820 141.4603750 253.9307220 152.0925360 140.1271160 254.6350390
 162.2531180 126.3461710 238.2418570 161.9403840 126.4388540 239.1417640
 163.0143650 126.9242740 238.1916000 148.7713320 133.7121510 242.6995910
 148.6510920 134.4383600 242.0877180 148.4614210 132.9424420 242.2223820
 164.2075210 141.8387900 256.0942960 164.6834930 142.3170790 256.7732040
 164.8282370 141.7705390 255.3688460 146.4098690 136.8836650 248.5064550
 146.4879110 137.0185420 247.5620270 147.0240370 136.1752540 248.6992670
 147.6546320 138.5836840 244.9170730 147.2474400 138.7251430 244.0624330
 148.5459330 138.2997000 244.7141940 163.6108460 139.0300750 253.2542970
 163.7371520 138.7912630 252.3360150 163.6529840 138.1985290 253.7265050
 157.4725200 142.7328750 251.8237780 157.9869870 142.6436760 252.6260210
 156.6294280 143.0788450 252.1165690 159.4479600 143.0184090 241.2521780
 159.2880740 142.7287030 242.1503610 159.2826310 142.2424220 240.7167010
 151.9267980 142.7982620 243.0293400 151.7510460 141.8818160 242.8161200
 151.0723720 143.1569910 243.2691200 159.1505730 140.5271650 239.8119780
 158.4570890 140.5248940 239.1522060 159.8928590 140.1030970 239.3813950
 158.7155660 142.1534360 243.8868270 159.1712610 141.3723740 244.2006890
 159.0548180 142.8641180 244.4309450 163.4632470 131.0833210 254.2192710
 162.8476740 131.5912880 253.6908170 163.1428890 130.1831540 254.1618650
 146.4658210 137.9250820 251.0459010 146.6289250 137.4556180 250.2278380
 146.9310660 137.4174380 251.7107850 151.2376980 127.0556580 246.0819580
 150.7945130 127.8366120 245.7504100 151.7961970 127.3786470 246.7890520
 155.5246790 129.9225100 251.6854900 155.0626160 130.1308120 252.4974840
 155.1224900 129.1084450 251.3825570 160.5251300 131.1434050 252.8151560
 159.6744890 130.8439800 253.1360630 160.3653090 131.3876060 251.9035380
 157.6201010 132.6435800 254.9150350 157.9454420 131.8099550 254.5752580
 158.4081340 133.1664320 255.0628680 154.3535800 126.6767280 240.9625410
 153.7289980 126.6727150 241.6878720 154.2665920 125.8098240 240.5661380
 153.2752880 127.6003910 247.9409180 153.5725210 128.5066740 247.8601200
 153.8238440 127.1122690 247.3268750 151.0291200 132.1790150 243.8100830
 150.8032120 131.9627320 244.7147450 150.2483730 132.6118610 243.4646800
 158.2588960 132.1853520 242.4091480 157.6597850 132.9089320 242.2255100
 158.8068570 132.1230300 241.6267930 153.4690410 133.0775730 254.4761100
 153.3734010 132.1370460 254.3261500 154.3122390 133.2990800 254.0809170
 156.8653830 130.8217060 244.4394760 157.2583400 131.1389260 243.6263450
 157.2270680 129.9428940 244.5539280 148.6000950 129.4889400 252.6294880
 148.2064340 130.3364610 252.8367660 147.9119350 128.8515770 252.8203520
 155.1746000 129.5724370 255.6991620 154.4844320 129.3796570 256.3337710
 155.9178300 129.8559010 256.2315920 145.9018000 127.4117860 246.6624960
 145.6131050 127.9820720 247.3749940 146.6463760 126.9322310 247.0256190
 146.0888230 131.3537980 237.8727680 146.0062900 132.2968740 238.0142670
 145.7371290 131.2112890 236.9940030 157.4508970 133.4122810 248.5345540
 156.7190090 133.9209620 248.8835640 157.0533310 132.5952790 248.2334320
 153.8886360 130.0877010 246.9398030 153.8922420 129.6466960 246.0902570
 154.7837480 130.4094340 247.0469850 149.7388740 129.9703500 245.8992240
 149.3988790 130.4478730 246.6559290 148.9766060 129.5168620 245.5393340
 153.9506510 131.0889090 239.9304790 154.0719330 131.0475570 240.8790610
 153.5655020 131.9513240 239.7751520 157.9134880 128.8656490 247.9468480
 157.9307620 129.3165140 248.7910330 157.6650460 127.9662130 248.1601920
 152.9628010 133.3990230 239.3288090 152.3944910 132.9508480 238.7024000
 153.6717010 133.7583010 238.7953240 161.3405630 126.2788670 253.7854860
 161.6651400 125.5478330 254.3112840 161.3762140 125.9602310 252.8835850
 148.0397190 137.3002250 253.2054820 147.6551980 136.6595920 253.8037780
 148.3509380 138.0038370 253.7749550 154.1894330 134.1478790 248.6863440
 154.5564460 133.6737360 249.4324780 153.9999390 135.0220360 249.0271780
 147.0534820 128.8922480 244.8156910 146.7681740 128.5278150 245.6535530
 146.9913680 128.1602940 244.2020050 151.9793700 133.1887430 251.0047650
 151.6750770 134.0679410 251.2298010 152.9340160 133.2487220 251.0405090
 150.5075490 137.3948420 241.6014500 149.7337750 136.8546040 241.4413220
 151.2370120 136.8755030 241.2632260 161.2663470 136.3913780 247.3940890
 161.9862590 136.8869070 247.0037000 161.0645290 135.7131670 246.7494760
 156.7273410 127.7851740 241.5370280 155.9138020 127.2864910 241.4615590
 156.5335360 128.6249990 241.1206630 156.6482270 136.4622840 253.2809890
 156.5819580 135.5418510 253.0267480 156.0187410 136.5598280 253.9954530
 159.4421800 132.1571390 239.8332440 160.3301420 132.4688620 239.6583780
 159.4126890 131.2843640 239.4413020 150.5512890 137.0628800 245.2393310
 151.0691560 136.2597060 245.1850200 150.0996910 137.0007940 246.0810140
 155.4382390 138.3295080 240.5120610 155.7798090 139.0737310 240.0163930
 154.6095100 138.6426200 240.8745440 148.0357430 134.0290170 252.1519010
 147.6772370 134.6944020 252.7392350 147.7411990 133.1973720 252.5231630
 151.2370550 134.4874410 255.0358560 150.9370690 134.6331590 254.1386380
 152.0081790 133.9279700 254.9431950 156.5799000 139.2843410 253.0313690
 156.5943540 138.3524370 252.8132600 155.8724100 139.3703170 253.6703460
 161.7136070 133.4683230 239.3012300 161.6299790 133.8997450 238.4508740
 162.4330260 133.9281580 239.7339120 162.7910210 135.9250750 252.3782270
 162.0658400 136.5179530 252.1811660 163.3185670 135.9174290 251.5795640
 162.7423320 140.3225490 242.0294430 162.0999480 139.6681110 242.3038150
 162.3553980 140.7280580 241.2535100 158.3209800 137.6510920 245.8766120
 158.6733620 137.0539050 245.2167490 157.4372130 137.3255150 246.0474370
 154.4073080 138.4108610 243.2836530 155.0944210 138.9577820 243.6644120
 153.6205500 138.9549340 243.3186140 146.5465480 134.0281430 238.7753610
 147.4160330 134.3106230 239.0589530 146.0555800 134.8417300 238.6602420
 153.7100290 135.4154640 242.8961890 154.1663070 136.2259890 243.1222080
 153.3588500 135.0977780 243.7280380 156.0132900 140.9260980 250.1254190
 156.6575120 141.1320360 250.8027610 156.3762340 140.1649380 249.6725040
 149.6112070 125.7592290 243.3684410 149.4826700 125.7510190 244.3169330
 148.7874090 126.0975380 243.0175420 157.2864980 138.9293330 248.8431640
 157.9287210 138.2286490 248.9563810 157.8114330 139.7091770 248.6628530
 161.1320700 139.2141950 238.5670780 160.9058280 138.4972390 239.1595420
 160.7416900 138.9654390 237.7292530 159.0602600 139.7288230 252.0467700
 159.3958840 140.3154920 252.7245620 158.1402940 139.5980940 252.2765490
 146.9136730 143.2408810 239.3415240 147.2734370 143.8398150 238.6872510
 146.7729070 143.7868700 240.1150270 146.6106000 127.5183410 252.8291110
 145.8964520 127.7180330 253.4343720 147.0301040 126.7422980 253.2005910
 160.7136950 137.1313890 240.2284940 160.4258650 137.5926580 241.0162820
 161.5089120 136.6711660 240.4969160 146.8978590 141.5063670 253.8157640
 147.0069710 140.5658410 253.6753030 146.2459150 141.7718420 253.1671370
 154.8891180 139.7779560 255.2155760 154.5688050 139.0588800 255.7601450
 154.2149540 140.4534630 255.2891820 152.9305350 140.6240010 240.1588910
 152.9215450 141.3569700 239.5433420 152.0103710 140.3771590 240.2515870
 148.5311990 135.8454900 240.9035670 147.9239940 136.5853800 240.9130970
 149.0061340 135.9354260 240.0773870 158.1044780 130.0105720 250.5792560
 158.4725600 129.1900930 250.9072130 157.2442980 130.0707610 250.9948210
 161.4706810 128.9662660 241.3880120 160.8419970 129.0708330 240.6738350
 160.9758730 129.1859440 242.1774000 155.9164950 140.6868250 238.8214100
 156.0176930 140.4832240 237.8916080 155.0166690 140.4326530 239.0261880
 153.4390840 131.2448610 242.8038000 152.7306990 131.7134950 243.2451610
 153.7235320 130.5870620 243.4383190 155.0646770 132.6645310 250.8030530
 155.5632020 133.1391130 251.4682380 155.2069720 131.7408830 251.0100560
 157.4706270 127.9699270 244.2433790 157.3474050 127.9885400 243.2943300
 158.4190830 128.0178210 244.3632190 154.5583060 143.2054570 243.5161770
 154.8124560 143.1675960 242.5941140 153.6095540 143.0787900 243.5090020
 151.6425860 129.5533690 240.1788710 152.4916390 129.9903840 240.1128900
 151.2757130 129.8653950 241.0060770 162.2713630 128.8813270 251.6458920
 161.7687230 129.6218670 251.9852730 163.0870290 129.2697270 251.3295710
 160.5635640 134.1246450 245.0920280 159.6225780 134.1396680 245.2667970
 160.8779710 133.3382410 245.5380580 150.5417280 135.8066050 238.6524240
 151.3080550 135.6947410 239.2149670 150.6191970 135.1104020 238.0001010
 149.2364040 133.2391120 239.3357130 149.3167630 132.2918630 239.4474530
 150.1283790 133.5698000 239.4417790 162.5661220 141.2955300 246.7674540
 162.6908640 142.1186470 247.2398350 163.4326780 141.0846030 246.4198690
 150.0378750 143.3886510 246.4391670 150.7741230 142.8401970 246.7100240
 150.4219670 144.2542520 246.2997660 146.9224230 139.4560080 242.3133180
 145.9964010 139.6981220 242.3038590 147.3880660 140.2834340 242.1917930
 149.0437030 142.5732580 255.6277250 149.8449760 142.8944630 256.0412650
 148.5288850 142.2128160 256.3497160 153.1481060 142.5616820 238.2617240
 153.9409670 142.8505650 237.8099030 152.6285410 142.1308990 237.5829720
 157.8801660 138.6812450 255.5752660 157.2739820 138.7044050 254.8348410
 157.5755770 137.9495490 256.1119910 159.3102030 142.4092740 254.1862070
 160.2623780 142.3250760 254.1362310 159.1630250 143.0734450 254.8595860
 162.2011230 141.7886950 239.6853980 161.9152740 141.3752090 238.8708160
 162.0030780 142.7174660 239.5654500 146.7634840 135.0606040 254.5713300
 147.2673860 134.4813320 255.1429530 146.0242260 135.3446270 255.1089670
 153.6658460 137.7820230 238.1259590 153.5609100 137.1672580 238.8520970
 153.4982680 137.2586120 237.3422600 153.8172780 136.4677030 254.1048820
 153.0518450 137.0362030 254.0203490 153.9988740 136.1753240 253.2117050
 156.9061190 136.8440260 238.7301580 156.3571290 137.2909560 239.3744320
 157.5280450 136.3389510 239.2539250 160.9596130 138.1982360 254.6623840
 161.7005600 138.5358120 254.1591300 160.1968810 138.3674420 254.1093610
 148.7957920 133.2035630 255.4663370 148.8363260 132.9049500 256.3748600
 149.6503420 133.6043240 255.3070890 152.5736310 135.8031180 240.6266880
 152.9952730 135.6371050 241.4698270 152.6987150 134.9931410 240.1322020
 150.7363730 131.7827730 253.4337860 150.2060190 131.2918680 252.8061200
 151.4051800 132.2111930 252.8995790 155.0863950 134.8268790 237.8743980
 155.6069610 134.1117810 237.5085130 155.7332350 135.4654660 238.1744490
 159.6341790 136.2497190 253.1979050 160.0482810 136.4042270 254.0469470
 158.6992790 136.3752410 253.3604830 160.1063960 133.5893350 255.2018200
 160.6884730 132.8345670 255.1138680 160.2825730 134.1200790 254.4249680
 151.2236030 128.7490100 253.5135150 151.1292900 128.1310850 252.7886020
 150.6433420 129.4756390 253.2865060 153.9897470 127.3063340 250.5462540
 153.5414770 127.3287600 249.7008090 153.3562670 126.9082360 251.1432840
 154.3957020 136.2017670 251.1674980 154.8145130 137.0450400 250.9951220
 153.4765650 136.3389710 250.9381760 156.7320920 133.9333850 252.5512820
 156.8517130 133.3374990 253.2907660 157.5914920 133.9703540 252.1314120
 159.0708820 134.4871040 251.1275330 158.5444040 135.0113660 250.5240470
 159.4140160 135.1198430 251.7585060 151.4695210 131.8764410 237.5725040
 151.2684270 131.0131770 237.9338380 151.2987260 131.7897770 236.6346640
 152.2464440 142.5070680 252.2832710 151.7085530 143.2316740 251.9641410
 152.4998400 142.0301020 251.4930050 153.4989690 130.4755200 253.8088640
 154.0889380 130.1671050 254.4966460 152.6809930 130.0034950 253.9648540
 158.3183120 130.0921010 254.0421660 157.6298640 129.4302550 253.9771650
 159.0389140 129.6459280 254.4870120 158.9483520 126.6872640 240.1011920
 159.2285810 125.8440540 240.4571340 158.1749250 126.9195750 240.6150670
 150.2678010 128.9765030 237.5602920 150.5703910 128.9832460 236.6522070
 151.0072600 128.6262890 238.0570580 155.1026650 143.7421890 252.5419360
 155.0285350 144.6457030 252.8491730 154.2005490 143.4233790 252.5141430
 153.4862940 127.9199650 238.5459120 153.1384940 127.2423640 237.9661570
 153.6875710 127.4589160 239.3602510 155.6511980 142.9080400 240.1645720
 156.5462770 143.2465370 240.1864480 155.6829610 142.1859810 239.5370000
 149.2908140 138.2807450 238.3932720 149.7283010 138.8237120 239.0490300
 149.7755870 137.4554400 238.4029060 146.5053940 141.0696480 245.8452980
 146.8356950 140.2017540 245.6131620 146.9344940 141.2755000 246.6757940
 151.1015860 139.4005490 243.5054950 150.8011400 139.2770460 244.4058860
 150.9953350 138.5414080 243.0970680 146.9944150 141.9367070 248.5834610
 146.5575140 142.1167870 249.4158760 147.5621830 142.6941690 248.4416330
 162.6306330 141.4384070 252.8711920 162.0308320 141.4976630 252.1275840
 162.7600230 140.4989050 253.0008770 163.8707780 139.1801890 238.2081630
 163.0400740 139.2478540 238.6788860 164.0479610 140.0706010 237.9048490
 163.3264240 135.9249370 240.7115830 164.0883150 136.4946020 240.8175520
 163.3418610 135.3576570 241.4824140 146.8268580 134.4487300 244.9423490
 146.1717420 134.1798940 244.2983190 147.6646530 134.3391780 244.4925470
 164.3324210 136.7799470 245.5557760 164.7033040 135.9966790 245.1493730
 164.9726140 137.4688570 245.3775060 161.3157970 138.1636050 250.9688080
 160.5017810 138.5933210 251.2313870 161.7232170 138.7754460 250.3557130
 163.3783410 136.2183740 237.8688350 163.6532250 137.1262620 237.7407570
 163.1894150 136.1546270 238.8050340 159.7759020 129.2428590 239.1641980
 160.1943900 129.0559570 238.3238640 159.4695080 128.3907640 239.4744910
 163.2748750 134.1552730 242.8617780 162.8992350 133.3880660 242.4299070
 162.5451870 134.5375430 243.3492710 147.8644510 134.8339870 249.4826830
 148.2317550 134.7467270 250.3622850 147.2955330 134.0706420 249.3833690
 162.6648370 133.3024250 252.4957300 162.4334460 133.0737000 251.5955250
 162.9252920 134.2223800 252.4502190 147.4160510 131.7448960 253.3885250
 146.5216560 131.7115720 253.7278960 147.9558060 131.9435750 254.1536500
 161.1036440 128.5280680 255.2737000 161.9806620 128.5364080 255.6571000
 161.1157280 127.7911520 254.6629350 146.0406660 131.6586230 240.8848820
 145.1370740 131.9216430 240.7100480 146.5247280 131.9297400 240.1048780
 162.5499710 132.3810220 246.1625020 163.0737190 131.8872870 245.5315190
 163.1359130 132.5160580 246.9072590 162.7289430 132.4650090 249.6844570
 161.7792140 132.4313630 249.7989560 162.9102440 133.3750200 249.4494340
 148.5833870 130.7151770 238.7943200 149.2925570 130.2934990 238.3090480
 147.8673810 130.7827000 238.1626550 148.2308030 126.7691100 237.8345850
 148.9536160 127.3100040 238.1527070 148.5032550 126.4954520 236.9587390
 162.0399680 131.6383570 242.1017430 162.5358800 131.4054440 242.8866310
 161.8415750 130.7995410 241.6855070 147.9200220 126.0197290 247.7368470
 148.5676410 125.4694670 247.2963630 148.3402060 126.2740440 248.5584280
 163.4686840 130.2744520 244.6355110 163.3586120 130.1200560 245.5737380
 164.2294430 129.7465460 244.3930520 161.8152560 126.2138650 251.0938110
 162.4524780 126.8272790 251.4597300 161.9627450 126.2499310 250.1487340
 164.3577110 128.1052440 237.8761250 165.2826420 127.9733620 237.6679540
 164.3352900 128.1845260 238.8297700 164.4315600 128.8763100 240.5017960
 163.6367100 128.8108220 241.0310870 164.6358880 129.8113740 240.4903310
 161.3734020 142.9154650 244.4956350 161.9693090 142.5939220 243.8190770
 161.6312170 142.4426470 245.2869620 147.6732220 126.1752960 250.4793790
 147.3247040 126.6316780 251.2451970 147.3419920 125.2810090 250.5616220
 149.2796590 139.3472560 254.6446980 149.2366220 138.9765470 255.5261440
 149.4107600 140.2850130 254.7848800 152.9802620 140.9032150 250.2456700
 152.7393980 141.1706710 249.3587220 153.9205260 141.0737880 250.3007560
 155.1857040 127.3664840 254.0013210 155.1245930 127.9586670 254.7508620
 156.1257420 127.2590800 253.8563470 157.8231600 127.0234900 253.6405500
 158.4372010 127.3414190 252.9786580 158.3681160 126.5383490 254.2601360
 164.2406780 142.9226530 251.0467340 163.7465060 143.3195400 250.3294470
 163.6320070 142.2975740 251.4404620 148.3452860 125.7029160 253.7544560
 148.8935850 125.5217210 252.9910670 148.4108170 124.9123270 254.2900870
 149.1184620 142.2934810 251.7644760 148.5244940 142.1619510 252.5034800
 149.1108460 141.4572950 251.2986860 158.5639640 125.5867040 249.9674790
 157.6899480 125.9202150 249.7647720 158.4550390 125.1140220 250.7926660
 159.4711620 127.7937910 251.3516510 159.1424980 126.9789670 250.9718240
 160.4193920 127.7507720 251.2282200 161.9246230 143.5649950 248.3254080
 161.4649200 144.3165760 247.9512100 161.2958690 142.8456420 248.2668880
 148.7496850 139.6593190 250.7152800 148.0230910 139.0398480 250.6478750
 148.8106000 140.0533800 249.8450880 152.3541950 141.8738190 247.5002210
 152.8706970 141.2625550 246.9750470 153.0039330 142.3766970 247.9913220
 155.0937450 142.7646680 248.3271190 155.3815260 142.5100980 247.4504200
 155.6060670 142.2124040 248.9176760 156.3114460 126.5036880 248.9067700
 155.5286250 126.9782380 249.1864460 156.0177390 125.5991710 248.7980880
 160.8635530 127.2059980 246.9516790 161.3043620 127.1505080 246.1038390
 160.5943120 128.1217990 247.0226970 162.7274100 126.8375220 244.9625610
 162.6662500 125.8936440 244.8156630 163.5066130 126.9455310 245.5079070
 147.0326850 142.9767580 243.9249560 146.8648890 142.3438260 244.6231450
 146.1661360 143.1826980 243.5743750 147.6554870 126.8084360 241.4281420
 148.4134230 126.9213240 240.8545450 147.1932040 127.6453560 241.3824850
 154.1968680 128.9223630 244.4183730 153.3843190 128.5480520 244.0779610
 154.7010320 128.1668710 244.7204920 158.6993660 125.5866080 245.6566800
 159.3023030 126.1586290 246.1315320 157.9586650 126.1505520 245.4340700
 161.8428260 125.9887640 240.9307080 162.0378890 126.8871090 241.1974510
 161.0558130 125.7574720 241.4240030 148.6389550 141.6700810 241.3699700
 148.1137170 142.0508840 240.6661660 148.5634130 142.2951580 242.0909410
 150.0280020 127.3348410 239.9683390 150.5572780 126.5478210 239.8391340
 150.6608340 128.0139600 240.2018920 152.2217860 127.0723550 243.0228780
 151.5920600 126.3710860 243.1898910 151.6823000 127.8327680 242.8061940
 155.1609810 143.6862780 255.6939390 156.0877120 143.4507050 255.7375350
 155.1460240 144.5134780 255.2125420 163.3954870 143.2288350 242.6913640
 163.5707060 142.5426090 242.0474560 162.6976440 143.7535400 242.2990310
 152.3473420 126.3507530 255.4581270 152.0657690 126.8541130 254.6942090
 152.7293120 125.5529280 255.0923400 151.2382520 143.6183190 240.2448950
 151.9701340 143.3342470 239.6972840 151.4976190 143.3796470 241.1348330
 150.3997310 139.7347920 240.2495280 149.7706190 140.2033020 240.7981110
 150.5145140 138.8897140 240.6841470 158.9488880 125.7661110 256.0361740
 158.8354330 126.0855720 256.9313260 159.7658620 126.1673620 255.7399020
 161.7287370 142.9132640 255.5180430 162.5212690 142.4181870 255.3106390
 162.0220520 143.5922780 256.1256040 157.8547030 133.7853580 226.3996480
 157.7741080 132.8708190 226.1288190 157.4411450 134.2820650 225.6936190
 155.9865070 135.5632600 228.2805750 155.2107170 135.0833040 228.5704320
 156.6378000 134.8838250 228.1061910 150.0030900 135.8752410 229.1581510
 149.1715780 135.6201120 229.5578020 150.6111880 135.9463180 229.8939430
 160.0072500 139.9692790 227.0604880 159.5454030 139.1980030 227.3892050
 160.8198050 139.9958860 227.5657330 149.9832160 139.9092500 229.3539530
 150.2860200 139.0190240 229.1749750 150.7275750 140.4662720 229.1261780
 148.4122850 130.8354300 222.9423900 147.5239550 131.1770270 222.8403780
 148.6964040 130.6354620 222.0504730 146.3755860 133.4359950 228.8263600
 146.9471970 132.6682150 228.8267240 146.3757400 133.7348710 227.9170210
 156.2335810 142.2550800 226.6808870 155.6147250 142.7108300 226.1103310
 157.0887590 142.4102260 226.2798570 155.4274060 138.2389790 228.2875910
 155.3582340 137.2979730 228.1265040 156.1893920 138.3291200 228.8598480
 147.6180730 128.8444310 230.6132530 147.4383570 127.9470060 230.8935290
 147.2160810 129.3916180 231.2879480 156.4579230 131.0460170 228.5144840
 156.8344050 130.1732050 228.4018510 156.3598740 131.3818870 227.6235280
 150.5884240 129.4185800 223.9762280 150.6950990 130.3189530 224.2831040
 149.6776600 129.3703770 223.6856930 160.2403350 128.5410610 225.4473180
 161.0612970 128.0507180 225.4898660 160.2737430 129.1308270 226.2005020
 148.2367400 131.3404810 229.2214870 148.9177510 131.6043180 229.8402270
 147.9215450 130.5005680 229.5552880 152.4291970 132.3872170 228.3087460
 152.9370190 132.8853140 228.9492480 152.9605210 131.6107370 228.1326820
 164.5302900 130.5577360 232.0116810 163.8255070 130.9459070 231.4931920
 164.7960820 131.2527650 232.6137740 150.7128070 127.0270730 232.5750880
 150.7146510 127.5443120 231.7696780 149.8832380 126.5500910 232.5520810
 157.0999160 137.1390040 224.0740780 156.4816430 137.6039490 223.5103500
 157.6122410 137.8317520 224.4910290 151.9630920 136.6665910 230.7524380
 151.6300300 137.2934830 231.3945450 152.1397600 137.1927790 229.9726050
 160.4764830 130.4810990 228.2200720 159.7720400 130.7695880 228.8003830
 160.8376990 131.2911100 227.8600280 150.3943400 128.7380690 230.5821330
 150.7360210 129.5822740 230.2875200 149.4559210 128.8864430 230.6986670
 151.1750020 138.6346710 232.5673560 151.7924020 139.3097790 232.2858010
 150.3143140 139.0434690 232.4761060 146.4682360 137.8246570 221.4480410
 146.0910340 138.3133670 220.7165310 146.7255430 138.4971850 222.0786940
 162.0927610 140.0986120 230.4828200 161.4091130 140.7685230 230.4744870
 162.6321900 140.2966770 229.7173060 163.5451750 129.9265780 228.6109930
 162.5976660 129.9604760 228.7425360 163.8701740 130.7404730 228.9959290
 154.0771290 126.2262960 226.9065920 154.3846270 125.6709850 226.1901420
 153.1471990 126.3607420 226.7238910 159.6286350 141.9430250 229.1973380
 159.6413510 141.5392540 228.3295640 159.0761570 142.7177540 229.0934810
 160.9231770 138.6646470 224.2863550 160.8128100 137.7220800 224.4112970
 160.9200020 139.0262110 225.1726310 159.0271790 136.8460090 230.5255990
 159.4440580 136.6320200 229.6909450 159.7511610 137.1032880 231.0964610
 156.4652050 134.2911790 223.6426040 155.5381330 134.2249170 223.8714510
 156.6176870 135.2291920 223.5281280 156.4521130 130.5628790 220.6393200
 155.5124800 130.7242750 220.7245660 156.7704390 131.2814470 220.0929190
 162.9733890 135.2447310 230.6172230 162.1452520 135.3140400 230.1422360
 163.5684370 135.8301620 230.1488060 160.4949340 135.8532090 224.1461290
 159.8761760 135.5151640 223.4987590 160.4773790 135.2091850 224.8540480
 159.9375900 132.0316630 231.5627100 159.5247080 132.8570340 231.8167090
 159.2051850 131.4461670 231.3703460 152.0708690 134.8176530 226.4245770
 151.6665690 134.1053780 225.9291670 152.1571810 134.4729770 227.3133810
 152.5390390 138.5044090 228.5884980 152.2418680 137.8989560 227.9092760
 153.4890210 138.5421400 228.4774340 150.7837310 131.5919740 230.2044810
 151.3351900 131.7015080 229.4298060 151.2980820 131.9657340 230.9200040
 160.6276000 142.0775960 232.2508080 160.1506560 142.8848150 232.0580690
 159.9437790 141.4254290 232.4034290 151.6308820 138.2425780 235.2392780
 150.7337350 138.4665750 235.4866180 151.6561690 138.3660720 234.2904180
 158.6714040 135.0918900 221.1534040 159.1107320 134.2541330 221.0071860
 159.3842460 135.7248300 221.2398180 150.4580040 135.1139100 233.8150150
 150.3187810 135.9861900 234.1837550 149.5761400 134.7711910 233.6698090
 156.7809420 140.0314970 225.1215280 157.2205330 140.7739300 224.7070670
 156.7196310 140.2741540 226.0454240 152.2560390 141.0560800 236.0235300
 152.2275820 141.4603750 235.1563730 152.0925360 140.1271160 235.8606900
 162.2531180 126.3461710 219.4675080 161.9403840 126.4388540 220.3674150
 163.0143650 126.9242740 219.4172510 148.7713320 133.7121510 223.9252420
 148.6510920 134.4383600 223.3133690 148.4614210 132.9424420 223.4480330
 164.2075210 141.8387900 237.3199470 164.6834930 142.3170790 237.9988550
 164.8282370 141.7705390 236.5944970 146.4098690 136.8836650 229.7321060
 146.4879110 137.0185420 228.7876780 147.0240370 136.1752540 229.9249180
 147.6546320 138.5836840 226.1427240 147.2474400 138.7251430 225.2880840
 148.5459330 138.2997000 225.9398450 163.6108460 139.0300750 234.4799480
 163.7371520 138.7912630 233.5616660 163.6529840 138.1985290 234.9521560
 157.4725200 142.7328750 233.0494290 157.9869870 142.6436760 233.8516720
 156.6294280 143.0788450 233.3422200 159.4479600 143.0184090 222.4778290
 159.2880740 142.7287030 223.3760120 159.2826310 142.2424220 221.9423520
 151.9267980 142.7982620 224.2549910 151.7510460 141.8818160 224.0417710
 151.0723720 143.1569910 224.4947710 159.1505730 140.5271650 221.0376290
 158.4570890 140.5248940 220.3778570 159.8928590 140.1030970 220.6070460
 158.7155660 142.1534360 225.1124780 159.1712610 141.3723740 225.4263400
 159.0548180 142.8641180 225.6565960 163.4632470 131.0833210 235.4449220
 162.8476740 131.5912880 234.9164680 163.1428890 130.1831540 235.3875160
 146.4658210 137.9250820 232.2715520 146.6289250 137.4556180 231.4534890
 146.9310660 137.4174380 232.9364360 151.2376980 127.0556580 227.3076090
 150.7945130 127.8366120 226.9760610 151.7961970 127.3786470 228.0147030
 155.5246790 129.9225100 232.9111410 155.0626160 130.1308120 233.7231350
 155.1224900 129.1084450 232.6082080 160.5251300 131.1434050 234.0408070
 159.6744890 130.8439800 234.3617140 160.3653090 131.3876060 233.1291890
 157.6201010 132.6435800 236.1406860 157.9454420 131.8099550 235.8009090
 158.4081340 133.1664320 236.2885190 154.3535800 126.6767280 222.1881920
 153.7289980 126.6727150 222.9135230 154.2665920 125.8098240 221.7917890
 153.2752880 127.6003910 229.1665690 153.5725210 128.5066740 229.0857710
 153.8238440 127.1122690 228.5525260 151.0291200 132.1790150 225.0357340
 150.8032120 131.9627320 225.9403960 150.2483730 132.6118610 224.6903310
 158.2588960 132.1853520 223.6347990 157.6597850 132.9089320 223.4511610
 158.8068570 132.1230300 222.8524440 153.4690410 133.0775730 235.7017610
 153.3734010 132.1370460 235.5518010 154.3122390 133.2990800 235.3065680
 156.8653830 130.8217060 225.6651270 157.2583400 131.1389260 224.8519960
 157.2270680 129.9428940 225.7795790 148.6000950 129.4889400 233.8551390
 148.2064340 130.3364610 234.0624170 147.9119350 128.8515770 234.0460030
 155.1746000 129.5724370 236.9248130 154.4844320 129.3796570 237.5594220
 155.9178300 129.8559010 237.4572430 145.9018000 127.4117860 227.8881470
 145.6131050 127.9820720 228.6006450 146.6463760 126.9322310 228.2512700
 146.0888230 131.3537980 219.0984190 146.0062900 132.2968740 219.2399180
 145.7371290 131.2112890 218.2196540 157.4508970 133.4122810 229.7602050
 156.7190090 133.9209620 230.1092150 157.0533310 132.5952790 229.4590830
 153.8886360 130.0877010 228.1654540 153.8922420 129.6466960 227.3159080
 154.7837480 130.4094340 228.2726360 149.7388740 129.9703500 227.1248750
 149.3988790 130.4478730 227.8815800 148.9766060 129.5168620 226.7649850
 153.9506510 131.0889090 221.1561300 154.0719330 131.0475570 222.1047120
 153.5655020 131.9513240 221.0008030 157.9134880 128.8656490 229.1724990
 157.9307620 129.3165140 230.0166840 157.6650460 127.9662130 229.3858430
 152.9628010 133.3990230 220.5544600 152.3944910 132.9508480 219.9280510
 153.6717010 133.7583010 220.0209750 161.3405630 126.2788670 235.0111370
 161.6651400 125.5478330 235.5369350 161.3762140 125.9602310 234.1092360
 148.0397190 137.3002250 234.4311330 147.6551980 136.6595920 235.0294290
 148.3509380 138.0038370 235.0006060 154.1894330 134.1478790 229.9119950
 154.5564460 133.6737360 230.6581290 153.9999390 135.0220360 230.2528290
 147.0534820 128.8922480 226.0413420 146.7681740 128.5278150 226.8792040
 146.9913680 128.1602940 225.4276560 151.9793700 133.1887430 232.2304160
 151.6750770 134.0679410 232.4554520 152.9340160 133.2487220 232.2661600
 150.5075490 137.3948420 222.8271010 149.7337750 136.8546040 222.6669730
 151.2370120 136.8755030 222.4888770 161.2663470 136.3913780 228.6197400
 161.9862590 136.8869070 228.2293510 161.0645290 135.7131670 227.9751270
 156.7273410 127.7851740 222.7626790 155.9138020 127.2864910 222.6872100
 156.5335360 128.6249990 222.3463140 156.6482270 136.4622840 234.5066400
 156.5819580 135.5418510 234.2523990 156.0187410 136.5598280 235.2211040
 159.4421800 132.1571390 221.0588950 160.3301420 132.4688620 220.8840290
 159.4126890 131.2843640 220.6669530 150.5512890 137.0628800 226.4649820
 151.0691560 136.2597060 226.4106710 150.0996910 137.0007940 227.3066650
 155.4382390 138.3295080 221.7377120 155.7798090 139.0737310 221.2420440
 154.6095100 138.6426200 222.1001950 148.0357430 134.0290170 233.3775520
 147.6772370 134.6944020 233.9648860 147.7411990 133.1973720 233.7488140
 151.2370550 134.4874410 236.2615070 150.9370690 134.6331590 235.3642890
 152.0081790 133.9279700 236.1688460 156.5799000 139.2843410 234.2570200
 156.5943540 138.3524370 234.0389110 155.8724100 139.3703170 234.8959970
 161.7136070 133.4683230 220.5268810 161.6299790 133.8997450 219.6765250
 162.4330260 133.9281580 220.9595630 162.7910210 135.9250750 233.6038780
 162.0658400 136.5179530 233.4068170 163.3185670 135.9174290 232.8052150
 162.7423320 140.3225490 223.2550940 162.0999480 139.6681110 223.5294660
 162.3553980 140.7280580 222.4791610 158.3209800 137.6510920 227.1022630
 158.6733620 137.0539050 226.4424000 157.4372130 137.3255150 227.2730880
 154.4073080 138.4108610 224.5093040 155.0944210 138.9577820 224.8900630
 153.6205500 138.9549340 224.5442650 146.5465480 134.0281430 220.0010120
 147.4160330 134.3106230 220.2846040 146.0555800 134.8417300 219.8858930
 153.7100290 135.4154640 224.1218400 154.1663070 136.2259890 224.3478590
 153.3588500 135.0977780 224.9536890 156.0132900 140.9260980 231.3510700
 156.6575120 141.1320360 232.0284120 156.3762340 140.1649380 230.8981550
 149.6112070 125.7592290 224.5940920 149.4826700 125.7510190 225.5425840
 148.7874090 126.0975380 224.2431930 157.2864980 138.9293330 230.0688150
 157.9287210 138.2286490 230.1820320 157.8114330 139.7091770 229.8885040
 161.1320700 139.2141950 219.7927290 160.9058280 138.4972390 220.3851930
 160.7416900 138.9654390 218.9549040 159.0602600 139.7288230 233.2724210
 159.3958840 140.3154920 233.9502130 158.1402940 139.5980940 233.5022000
 146.9136730 143.2408810 220.5671750 147.2734370 143.8398150 219.9129020
 146.7729070 143.7868700 221.3406780 146.6106000 127.5183410 234.0547620
 145.8964520 127.7180330 234.6600230 147.0301040 126.7422980 234.4262420
 160.7136950 137.1313890 221.4541450 160.4258650 137.5926580 222.2419330
 161.5089120 136.6711660 221.7225670 146.8978590 141.5063670 235.0414150
 147.0069710 140.5658410 234.9009540 146.2459150 141.7718420 234.3927880
 154.8891180 139.7779560 236.4412270 154.5688050 139.0588800 236.9857960
 154.2149540 140.4534630 236.5148330 152.9305350 140.6240010 221.3845420
 152.9215450 141.3569700 220.7689930 152.0103710 140.3771590 221.4772380
 148.5311990 135.8454900 222.1292180 147.9239940 136.5853800 222.1387480
 149.0061340 135.9354260 221.3030380 158.1044780 130.0105720 231.8049070
 158.4725600 129.1900930 232.1328640 157.2442980 130.0707610 232.2204720
 161.4706810 128.9662660 222.6136630 160.8419970 129.0708330 221.8994860
 160.9758730 129.1859440 223.4030510 155.9164950 140.6868250 220.0470610
 156.0176930 140.4832240 219.1172590 155.0166690 140.4326530 220.2518390
 153.4390840 131.2448610 224.0294510 152.7306990 131.7134950 224.4708120
 153.7235320 130.5870620 224.6639700 155.0646770 132.6645310 232.0287040
 155.5632020 133.1391130 232.6938890 155.2069720 131.7408830 232.2357070
 157.4706270 127.9699270 225.4690300 157.3474050 127.9885400 224.5199810
 158.4190830 128.0178210 225.5888700 154.5583060 143.2054570 224.7418280
 154.8124560 143.1675960 223.8197650 153.6095540 143.0787900 224.7346530
 151.6425860 129.5533690 221.4045220 152.4916390 129.9903840 221.3385410
 151.2757130 129.8653950 222.2317280 162.2713630 128.8813270 232.8715430
 161.7687230 129.6218670 233.2109240 163.0870290 129.2697270 232.5552220
 160.5635640 134.1246450 226.3176790 159.6225780 134.1396680 226.4924480
 160.8779710 133.3382410 226.7637090 150.5417280 135.8066050 219.8780750
 151.3080550 135.6947410 220.4406180 150.6191970 135.1104020 219.2257520
 149.2364040 133.2391120 220.5613640 149.3167630 132.2918630 220.6731040
 150.1283790 133.5698000 220.6674300 162.5661220 141.2955300 227.9931050
 162.6908640 142.1186470 228.4654860 163.4326780 141.0846030 227.6455200
 150.0378750 143.3886510 227.6648180 150.7741230 142.8401970 227.9356750
 150.4219670 144.2542520 227.5254170 146.9224230 139.4560080 223.5389690
 145.9964010 139.6981220 223.5295100 147.3880660 140.2834340 223.4174440
 149.0437030 142.5732580 236.8533760 149.8449760 142.8944630 237.2669160
 148.5288850 142.2128160 237.5753670 153.1481060 142.5616820 219.4873750
 153.9409670 142.8505650 219.0355540 152.6285410 142.1308990 218.8086230
 157.8801660 138.6812450 236.8009170 157.2739820 138.7044050 236.0604920
 157.5755770 137.9495490 237.3376420 159.3102030 142.4092740 235.4118580
 160.2623780 142.3250760 235.3618820 159.1630250 143.0734450 236.0852370
 162.2011230 141.7886950 220.9110490 161.9152740 141.3752090 220.0964670
 162.0030780 142.7174660 220.7911010 146.7634840 135.0606040 235.7969810
 147.2673860 134.4813320 236.3686040 146.0242260 135.3446270 236.3346180
 153.6658460 137.7820230 219.3516100 153.5609100 137.1672580 220.0777480
 153.4982680 137.2586120 218.5679110 153.8172780 136.4677030 235.3305330
 153.0518450 137.0362030 235.2460000 153.9988740 136.1753240 234.4373560
 156.9061190 136.8440260 219.9558090 156.3571290 137.2909560 220.6000830
 157.5280450 136.3389510 220.4795760 160.9596130 138.1982360 235.8880350
 161.7005600 138.5358120 235.3847810 160.1968810 138.3674420 235.3350120
 148.7957920 133.2035630 236.6919880 148.8363260 132.9049500 237.6005110
 149.6503420 133.6043240 236.5327400 152.5736310 135.8031180 221.8523390
 152.9952730 135.6371050 222.6954780 152.6987150 134.9931410 221.3578530
 150.7363730 131.7827730 234.6594370 150.2060190 131.2918680 234.0317710
 151.4051800 132.2111930 234.1252300 155.0863950 134.8268790 219.1000490
 155.6069610 134.1117810 218.7341640 155.7332350 135.4654660 219.4001000
 159.6341790 136.2497190 234.4235560 160.0482810 136.4042270 235.2725980
 158.6992790 136.3752410 234.5861340 160.1063960 133.5893350 236.4274710
 160.6884730 132.8345670 236.3395190 160.2825730 134.1200790 235.6506190
 151.2236030 128.7490100 234.7391660 151.1292900 128.1310850 234.0142530
 150.6433420 129.4756390 234.5121570 153.9897470 127.3063340 231.7719050
 153.5414770 127.3287600 230.9264600 153.3562670 126.9082360 232.3689350
 154.3957020 136.2017670 232.3931490 154.8145130 137.0450400 232.2207730
 153.4765650 136.3389710 232.1638270 156.7320920 133.9333850 233.7769330
 156.8517130 133.3374990 234.5164170 157.5914920 133.9703540 233.3570630
 159.0708820 134.4871040 232.3531840 158.5444040 135.0113660 231.7496980
 159.4140160 135.1198430 232.9841570 151.4695210 131.8764410 218.7981550
 151.2684270 131.0131770 219.1594890 151.2987260 131.7897770 217.8603150
 152.2464440 142.5070680 233.5089220 151.7085530 143.2316740 233.1897920
 152.4998400 142.0301020 232.7186560 153.4989690 130.4755200 235.0345150
 154.0889380 130.1671050 235.7222970 152.6809930 130.0034950 235.1905050
 158.3183120 130.0921010 235.2678170 157.6298640 129.4302550 235.2028160
 159.0389140 129.6459280 235.7126630 158.9483520 126.6872640 221.3268430
 159.2285810 125.8440540 221.6827850 158.1749250 126.9195750 221.8407180
 150.2678010 128.9765030 218.7859430 150.5703910 128.9832460 217.8778580
 151.0072600 128.6262890 219.2827090 155.1026650 143.7421890 233.7675870
 155.0285350 144.6457030 234.0748240 154.2005490 143.4233790 233.7397940
 153.4862940 127.9199650 219.7715630 153.1384940 127.2423640 219.1918080
 153.6875710 127.4589160 220.5859020 155.6511980 142.9080400 221.3902230
 156.5462770 143.2465370 221.4120990 155.6829610 142.1859810 220.7626510
 149.2908140 138.2807450 219.6189230 149.7283010 138.8237120 220.2746810
 149.7755870 137.4554400 219.6285570 146.5053940 141.0696480 227.0709490
 146.8356950 140.2017540 226.8388130 146.9344940 141.2755000 227.9014450
 151.1015860 139.4005490 224.7311460 150.8011400 139.2770460 225.6315370
 150.9953350 138.5414080 224.3227190 146.9944150 141.9367070 229.8091120
 146.5575140 142.1167870 230.6415270 147.5621830 142.6941690 229.6672840
 162.6306330 141.4384070 234.0968430 162.0308320 141.4976630 233.3532350
 162.7600230 140.4989050 234.2265280 163.8707780 139.1801890 219.4338140
 163.0400740 139.2478540 219.9045370 164.0479610 140.0706010 219.1305000
 163.3264240 135.9249370 221.9372340 164.0883150 136.4946020 222.0432030
 163.3418610 135.3576570 222.7080650 146.8268580 134.4487300 226.1680000
 146.1717420 134.1798940 225.5239700 147.6646530 134.3391780 225.7181980
 164.3324210 136.7799470 226.7814270 164.7033040 135.9966790 226.3750240
 164.9726140 137.4688570 226.6031570 161.3157970 138.1636050 232.1944590
 160.5017810 138.5933210 232.4570380 161.7232170 138.7754460 231.5813640
 163.3783410 136.2183740 219.0944860 163.6532250 137.1262620 218.9664080
 163.1894150 136.1546270 220.0306850 159.7759020 129.2428590 220.3898490
 160.1943900 129.0559570 219.5495150 159.4695080 128.3907640 220.7001420
 163.2748750 134.1552730 224.0874290 162.8992350 133.3880660 223.6555580
 162.5451870 134.5375430 224.5749220 147.8644510 134.8339870 230.7083340
 148.2317550 134.7467270 231.5879360 147.2955330 134.0706420 230.6090200
 162.6648370 133.3024250 233.7213810 162.4334460 133.0737000 232.8211760
 162.9252920 134.2223800 233.6758700 147.4160510 131.7448960 234.6141760
 146.5216560 131.7115720 234.9535470 147.9558060 131.9435750 235.3793010
 161.1036440 128.5280680 236.4993510 161.9806620 128.5364080 236.8827510
 161.1157280 127.7911520 235.8885860 146.0406660 131.6586230 222.1105330
 145.1370740 131.9216430 221.9356990 146.5247280 131.9297400 221.3305290
 162.5499710 132.3810220 227.3881530 163.0737190 131.8872870 226.7571700
 163.1359130 132.5160580 228.1329100 162.7289430 132.4650090 230.9101080
 161.7792140 132.4313630 231.0246070 162.9102440 133.3750200 230.6750850
 148.5833870 130.7151770 220.0199710 149.2925570 130.2934990 219.5346990
 147.8673810 130.7827000 219.3883060 148.2308030 126.7691100 219.0602360
 148.9536160 127.3100040 219.3783580 148.5032550 126.4954520 218.1843900
 162.0399680 131.6383570 223.3273940 162.5358800 131.4054440 224.1122820
 161.8415750 130.7995410 222.9111580 147.9200220 126.0197290 228.9624980
 148.5676410 125.4694670 228.5220140 148.3402060 126.2740440 229.7840790
 163.4686840 130.2744520 225.8611620 163.3586120 130.1200560 226.7993890
 164.2294430 129.7465460 225.6187030 161.8152560 126.2138650 232.3194620
 162.4524780 126.8272790 232.6853810 161.9627450 126.2499310 231.3743850
 164.3577110 128.1052440 219.1017760 165.2826420 127.9733620 218.8936050
 164.3352900 128.1845260 220.0554210 164.4315600 128.8763100 221.7274470
 163.6367100 128.8108220 222.2567380 164.6358880 129.8113740 221.7159820
 161.3734020 142.9154650 225.7212860 161.9693090 142.5939220 225.0447280
 161.6312170 142.4426470 226.5126130 147.6732220 126.1752960 231.7050300
 147.3247040 126.6316780 232.4708480 147.3419920 125.2810090 231.7872730
 149.2796590 139.3472560 235.8703490 149.2366220 138.9765470 236.7517950
 149.4107600 140.2850130 236.0105310 152.9802620 140.9032150 231.4713210
 152.7393980 141.1706710 230.5843730 153.9205260 141.0737880 231.5264070
 155.1857040 127.3664840 235.2269720 155.1245930 127.9586670 235.9765130
 156.1257420 127.2590800 235.0819980 157.8231600 127.0234900 234.8662010
 158.4372010 127.3414190 234.2043090 158.3681160 126.5383490 235.4857870
 164.2406780 142.9226530 232.2723850 163.7465060 143.3195400 231.5550980
 163.6320070 142.2975740 232.6661130 148.3452860 125.7029160 234.9801070
 148.8935850 125.5217210 234.2167180 148.4108170 124.9123270 235.5157380
 149.1184620 142.2934810 232.9901270 148.5244940 142.1619510 233.7291310
 149.1108460 141.4572950 232.5243370 158.5639640 125.5867040 231.1931300
 157.6899480 125.9202150 230.9904230 158.4550390 125.1140220 232.0183170
 159.4711620 127.7937910 232.5773020 159.1424980 126.9789670 232.1974750
 160.4193920 127.7507720 232.4538710 161.9246230 143.5649950 229.5510590
 161.4649200 144.3165760 229.1768610 161.2958690 142.8456420 229.4925390
 148.7496850 139.6593190 231.9409310 148.0230910 139.0398480 231.8735260
 148.8106000 140.0533800 231.0707390 152.3541950 141.8738190 228.7258720
 152.8706970 141.2625550 228.2006980 153.0039330 142.3766970 229.2169730
 155.0937450 142.7646680 229.5527700 155.3815260 142.5100980 228.6760710
 155.6060670 142.2124040 230.1433270 156.3114460 126.5036880 230.1324210
 155.5286250 126.9782380 230.4120970 156.0177390 125.5991710 230.0237390
 160.8635530 127.2059980 228.1773300 161.3043620 127.1505080 227.3294900
 160.5943120 128.1217990 228.2483480 162.7274100 126.8375220 226.1882120
 162.6662500 125.8936440 226.0413140 163.5066130 126.9455310 226.7335580
 147.0326850 142.9767580 225.1506070 146.8648890 142.3438260 225.8487960
 146.1661360 143.1826980 224.8000260 147.6554870 126.8084360 222.6537930
 148.4134230 126.9213240 222.0801960 147.1932040 127.6453560 222.6081360
 154.1968680 128.9223630 225.6440240 153.3843190 128.5480520 225.3036120
 154.7010320 128.1668710 225.9461430 158.6993660 125.5866080 226.8823310
 159.3023030 126.1586290 227.3571830 157.9586650 126.1505520 226.6597210
 161.8428260 125.9887640 222.1563590 162.0378890 126.8871090 222.4231020
 161.0558130 125.7574720 222.6496540 148.6389550 141.6700810 222.5956210
 148.1137170 142.0508840 221.8918170 148.5634130 142.2951580 223.3165920
 150.0280020 127.3348410 221.1939900 150.5572780 126.5478210 221.0647850
 150.6608340 128.0139600 221.4275430 152.2217860 127.0723550 224.2485290
 151.5920600 126.3710860 224.4155420 151.6823000 127.8327680 224.0318450
 155.1609810 143.6862780 236.9195900 156.0877120 143.4507050 236.9631860
 155.1460240 144.5134780 236.4381930 163.3954870 143.2288350 223.9170150
 163.5707060 142.5426090 223.2731070 162.6976440 143.7535400 223.5246820
 152.3473420 126.3507530 236.6837780 152.0657690 126.8541130 235.9198600
 152.7293120 125.5529280 236.3179910 151.2382520 143.6183190 221.4705460
 151.9701340 143.3342470 220.9229350 151.4976190 143.3796470 222.3604840
 150.3997310 139.7347920 221.4751790 149.7706190 140.2033020 222.0237620
 150.5145140 138.8897140 221.9097980 158.9488880 125.7661110 237.2618250
 158.8354330 126.0855720 238.1569770 159.7658620 126.1673620 236.9655530
 161.7287370 142.9132640 236.7436940 162.5212690 142.4181870 236.5362900
 162.0220520 143.5922780 237.3512550 157.8547030 133.7853580 207.6252990
 157.7741080 132.8708190 207.3544700 157.4411450 134.2820650 206.9192700
 155.9865070 135.5632600 209.5062260 155.2107170 135.0833040 209.7960830
 156.6378000 134.8838250 209.3318420 150.0030900 135.8752410 210.3838020
 149.1715780 135.6201120 210.7834530 150.6111880 135.9463180 211.1195940
 160.0072500 139.9692790 208.2861390 159.5454030 139.1980030 208.6148560
 160.8198050 139.9958860 208.7913840 149.9832160 139.9092500 210.5796040
 150.2860200 139.0190240 210.4006260 150.7275750 140.4662720 210.3518290
 148.4122850 130.8354300 204.1680410 147.5239550 131.1770270 204.0660290
 148.6964040 130.6354620 203.2761240 146.3755860 133.4359950 210.0520110
 146.9471970 132.6682150 210.0523750 146.3757400 133.7348710 209.1426720
 156.2335810 142.2550800 207.9065380 155.6147250 142.7108300 207.3359820
 157.0887590 142.4102260 207.5055080 155.4274060 138.2389790 209.5132420
 155.3582340 137.2979730 209.3521550 156.1893920 138.3291200 210.0854990
 147.6180730 128.8444310 211.8389040 147.4383570 127.9470060 212.1191800
 147.2160810 129.3916180 212.5135990 156.4579230 131.0460170 209.7401350
 156.8344050 130.1732050 209.6275020 156.3598740 131.3818870 208.8491790
 150.5884240 129.4185800 205.2018790 150.6950990 130.3189530 205.5087550
 149.6776600 129.3703770 204.9113440 160.2403350 128.5410610 206.6729690
 161.0612970 128.0507180 206.7155170 160.2737430 129.1308270 207.4261530
 148.2367400 131.3404810 210.4471380 148.9177510 131.6043180 211.0658780
 147.9215450 130.5005680 210.7809390 152.4291970 132.3872170 209.5343970
 152.9370190 132.8853140 210.1748990 152.9605210 131.6107370 209.3583330
 164.5302900 130.5577360 213.2373320 163.8255070 130.9459070 212.7188430
 164.7960820 131.2527650 213.8394250 150.7128070 127.0270730 213.8007390
 150.7146510 127.5443120 212.9953290 149.8832380 126.5500910 213.7777320
 157.0999160 137.1390040 205.2997290 156.4816430 137.6039490 204.7360010
 157.6122410 137.8317520 205.7166800 151.9630920 136.6665910 211.9780890
 151.6300300 137.2934830 212.6201960 152.1397600 137.1927790 211.1982560
 160.4764830 130.4810990 209.4457230 159.7720400 130.7695880 210.0260340
 160.8376990 131.2911100 209.0856790 150.3943400 128.7380690 211.8077840
 150.7360210 129.5822740 211.5131710 149.4559210 128.8864430 211.9243180
 151.1750020 138.6346710 213.7930070 151.7924020 139.3097790 213.5114520
 150.3143140 139.0434690 213.7017570 146.4682360 137.8246570 202.6736920
 146.0910340 138.3133670 201.9421820 146.7255430 138.4971850 203.3043450
 162.0927610 140.0986120 211.7084710 161.4091130 140.7685230 211.7001380
 162.6321900 140.2966770 210.9429570 163.5451750 129.9265780 209.8366440
 162.5976660 129.9604760 209.9681870 163.8701740 130.7404730 210.2215800
 154.0771290 126.2262960 208.1322430 154.3846270 125.6709850 207.4157930
 153.1471990 126.3607420 207.9495420 159.6286350 141.9430250 210.4229890
 159.6413510 141.5392540 209.5552150 159.0761570 142.7177540 210.3191320
 160.9231770 138.6646470 205.5120060 160.8128100 137.7220800 205.6369480
 160.9200020 139.0262110 206.3982820 159.0271790 136.8460090 211.7512500
 159.4440580 136.6320200 210.9165960 159.7511610 137.1032880 212.3221120
 156.4652050 134.2911790 204.8682550 155.5381330 134.2249170 205.0971020
 156.6176870 135.2291920 204.7537790 156.4521130 130.5628790 201.8649710
 155.5124800 130.7242750 201.9502170 156.7704390 131.2814470 201.3185700
 162.9733890 135.2447310 211.8428740 162.1452520 135.3140400 211.3678870
 163.5684370 135.8301620 211.3744570 160.4949340 135.8532090 205.3717800
 159.8761760 135.5151640 204.7244100 160.4773790 135.2091850 206.0796990
 159.9375900 132.0316630 212.7883610 159.5247080 132.8570340 213.0423600
 159.2051850 131.4461670 212.5959970 152.0708690 134.8176530 207.6502280
 151.6665690 134.1053780 207.1548180 152.1571810 134.4729770 208.5390320
 152.5390390 138.5044090 209.8141490 152.2418680 137.8989560 209.1349270
 153.4890210 138.5421400 209.7030850 150.7837310 131.5919740 211.4301320
 151.3351900 131.7015080 210.6554570 151.2980820 131.9657340 212.1456550
 160.6276000 142.0775960 213.4764590 160.1506560 142.8848150 213.2837200
 159.9437790 141.4254290 213.6290800 151.6308820 138.2425780 216.4649290
 150.7337350 138.4665750 216.7122690 151.6561690 138.3660720 215.5160690
 158.6714040 135.0918900 202.3790550 159.1107320 134.2541330 202.2328370
 159.3842460 135.7248300 202.4654690 150.4580040 135.1139100 215.0406660
 150.3187810 135.9861900 215.4094060 149.5761400 134.7711910 214.8954600
 156.7809420 140.0314970 206.3471790 157.2205330 140.7739300 205.9327180
 156.7196310 140.2741540 207.2710750 152.2560390 141.0560800 217.2491810
 152.2275820 141.4603750 216.3820240 152.0925360 140.1271160 217.0863410
 162.2531180 126.3461710 200.6931590 161.9403840 126.4388540 201.5930660
 163.0143650 126.9242740 200.6429020 148.7713320 133.7121510 205.1508930
 148.6510920 134.4383600 204.5390200 148.4614210 132.9424420 204.6736840
 164.2075210 141.8387900 218.5455980 164.6834930 142.3170790 219.2245060
 164.8282370 141.7705390 217.8201480 146.4098690 136.8836650 210.9577570
 146.4879110 137.0185420 210.0133290 147.0240370 136.1752540 211.1505690
 147.6546320 138.5836840 207.3683750 147.2474400 138.7251430 206.5137350
 148.5459330 138.2997000 207.1654960 163.6108460 139.0300750 215.7055990
 163.7371520 138.7912630 214.7873170 163.6529840 138.1985290 216.1778070
 157.4725200 142.7328750 214.2750800 157.9869870 142.6436760 215.0773230
 156.6294280 143.0788450 214.5678710 159.4479600 143.0184090 203.7034800
 159.2880740 142.7287030 204.6016630 159.2826310 142.2424220 203.1680030
 151.9267980 142.7982620 205.4806420 151.7510460 141.8818160 205.2674220
 151.0723720 143.1569910 205.7204220 159.1505730 140.5271650 202.2632800
 158.4570890 140.5248940 201.6035080 159.8928590 140.1030970 201.8326970
 158.7155660 142.1534360 206.3381290 159.1712610 141.3723740 206.6519910
 159.0548180 142.8641180 206.8822470 163.4632470 131.0833210 216.6705730
 162.8476740 131.5912880 216.1421190 163.1428890 130.1831540 216.6131670
 146.4658210 137.9250820 213.4972030 146.6289250 137.4556180 212.6791400
 146.9310660 137.4174380 214.1620870 151.2376980 127.0556580 208.5332600
 150.7945130 127.8366120 208.2017120 151.7961970 127.3786470 209.2403540
 155.5246790 129.9225100 214.1367920 155.0626160 130.1308120 214.9487860
 155.1224900 129.1084450 213.8338590 160.5251300 131.1434050 215.2664580
 159.6744890 130.8439800 215.5873650 160.3653090 131.3876060 214.3548400
 157.6201010 132.6435800 217.3663370 157.9454420 131.8099550 217.0265600
 158.4081340 133.1664320 217.5141700 154.3535800 126.6767280 203.4138430
 153.7289980 126.6727150 204.1391740 154.2665920 125.8098240 203.0174400
 153.2752880 127.6003910 210.3922200 153.5725210 128.5066740 210.3114220
 153.8238440 127.1122690 209.7781770 151.0291200 132.1790150 206.2613850
 150.8032120 131.9627320 207.1660470 150.2483730 132.6118610 205.9159820
 158.2588960 132.1853520 204.8604500 157.6597850 132.9089320 204.6768120
 158.8068570 132.1230300 204.0780950 153.4690410 133.0775730 216.9274120
 153.3734010 132.1370460 216.7774520 154.3122390 133.2990800 216.5322190
 156.8653830 130.8217060 206.8907780 157.2583400 131.1389260 206.0776470
 157.2270680 129.9428940 207.0052300 148.6000950 129.4889400 215.0807900
 148.2064340 130.3364610 215.2880680 147.9119350 128.8515770 215.2716540
 155.1746000 129.5724370 218.1504640 154.4844320 129.3796570 218.7850730
 155.9178300 129.8559010 218.6828940 145.9018000 127.4117860 209.1137980
 145.6131050 127.9820720 209.8262960 146.6463760 126.9322310 209.4769210
 146.0888230 131.3537980 200.3240700 146.0062900 132.2968740 200.4655690
 145.7371290 131.2112890 199.4453050 157.4508970 133.4122810 210.9858560
 156.7190090 133.9209620 211.3348660 157.0533310 132.5952790 210.6847340
 153.8886360 130.0877010 209.3911050 153.8922420 129.6466960 208.5415590
 154.7837480 130.4094340 209.4982870 149.7388740 129.9703500 208.3505260
 149.3988790 130.4478730 209.1072310 148.9766060 129.5168620 207.9906360
 153.9506510 131.0889090 202.3817810 154.0719330 131.0475570 203.3303630
 153.5655020 131.9513240 202.2264540 157.9134880 128.8656490 210.3981500
 157.9307620 129.3165140 211.2423350 157.6650460 127.9662130 210.6114940
 152.9628010 133.3990230 201.7801110 152.3944910 132.9508480 201.1537020
 153.6717010 133.7583010 201.2466260 161.3405630 126.2788670 216.2367880
 161.6651400 125.5478330 216.7625860 161.3762140 125.9602310 215.3348870
 148.0397190 137.3002250 215.6567840 147.6551980 136.6595920 216.2550800
 148.3509380 138.0038370 216.2262570 154.1894330 134.1478790 211.1376460
 154.5564460 133.6737360 211.8837800 153.9999390 135.0220360 211.4784800
 147.0534820 128.8922480 207.2669930 146.7681740 128.5278150 208.1048550
 146.9913680 128.1602940 206.6533070 151.9793700 133.1887430 213.4560670
 151.6750770 134.0679410 213.6811030 152.9340160 133.2487220 213.4918110
 150.5075490 137.3948420 204.0527520 149.7337750 136.8546040 203.8926240
 151.2370120 136.8755030 203.7145280 161.2663470 136.3913780 209.8453910
 161.9862590 136.8869070 209.4550020 161.0645290 135.7131670 209.2007780
 156.7273410 127.7851740 203.9883300 155.9138020 127.2864910 203.9128610
 156.5335360 128.6249990 203.5719650 156.6482270 136.4622840 215.7322910
 156.5819580 135.5418510 215.4780500 156.0187410 136.5598280 216.4467550
 159.4421800 132.1571390 202.2845460 160.3301420 132.4688620 202.1096800
 159.4126890 131.2843640 201.8926040 150.5512890 137.0628800 207.6906330
 151.0691560 136.2597060 207.6363220 150.0996910 137.0007940 208.5323160
 155.4382390 138.3295080 202.9633630 155.7798090 139.0737310 202.4676950
 154.6095100 138.6426200 203.3258460 148.0357430 134.0290170 214.6032030
 147.6772370 134.6944020 215.1905370 147.7411990 133.1973720 214.9744650
 151.2370550 134.4874410 217.4871580 150.9370690 134.6331590 216.5899400
 152.0081790 133.9279700 217.3944970 156.5799000 139.2843410 215.4826710
 156.5943540 138.3524370 215.2645620 155.8724100 139.3703170 216.1216480
 161.7136070 133.4683230 201.7525320 161.6299790 133.8997450 200.9021760
 162.4330260 133.9281580 202.1852140 162.7910210 135.9250750 214.8295290
 162.0658400 136.5179530 214.6324680 163.3185670 135.9174290 214.0308660
 162.7423320 140.3225490 204.4807450 162.0999480 139.6681110 204.7551170
 162.3553980 140.7280580 203.7048120 158.3209800 137.6510920 208.3279140
 158.6733620 137.0539050 207.6680510 157.4372130 137.3255150 208.4987390
 154.4073080 138.4108610 205.7349550 155.0944210 138.9577820 206.1157140
 153.6205500 138.9549340 205.7699160 146.5465480 134.0281430 201.2266630
 147.4160330 134.3106230 201.5102550 146.0555800 134.8417300 201.1115440
 153.7100290 135.4154640 205.3474910 154.1663070 136.2259890 205.5735100
 153.3588500 135.0977780 206.1793400 156.0132900 140.9260980 212.5767210
 156.6575120 141.1320360 213.2540630 156.3762340 140.1649380 212.1238060
 149.6112070 125.7592290 205.8197430 149.4826700 125.7510190 206.7682350
 148.7874090 126.0975380 205.4688440 157.2864980 138.9293330 211.2944660
 157.9287210 138.2286490 211.4076830 157.8114330 139.7091770 211.1141550
 161.1320700 139.2141950 201.0183800 160.9058280 138.4972390 201.6108440
 160.7416900 138.9654390 200.1805550 159.0602600 139.7288230 214.4980720
 159.3958840 140.3154920 215.1758640 158.1402940 139.5980940 214.7278510
 146.9136730 143.2408810 201.7928260 147.2734370 143.8398150 201.1385530
 146.7729070 143.7868700 202.5663290 146.6106000 127.5183410 215.2804130
 145.8964520 127.7180330 215.8856740 147.0301040 126.7422980 215.6518930
 160.7136950 137.1313890 202.6797960 160.4258650 137.5926580 203.4675840
 161.5089120 136.6711660 202.9482180 146.8978590 141.5063670 216.2670660
 147.0069710 140.5658410 216.1266050 146.2459150 141.7718420 215.6184390
 154.8891180 139.7779560 217.6668780 154.5688050 139.0588800 218.2114470
 154.2149540 140.4534630 217.7404840 152.9305350 140.6240010 202.6101930
 152.9215450 141.3569700 201.9946440 152.0103710 140.3771590 202.7028890
 148.5311990 135.8454900 203.3548690 147.9239940 136.5853800 203.3643990
 149.0061340 135.9354260 202.5286890 158.1044780 130.0105720 213.0305580
 158.4725600 129.1900930 213.3585150 157.2442980 130.0707610 213.4461230
 161.4706810 128.9662660 203.8393140 160.8419970 129.0708330 203.1251370
 160.9758730 129.1859440 204.6287020 155.9164950 140.6868250 201.2727120
 156.0176930 140.4832240 200.3429100 155.0166690 140.4326530 201.4774900
 153.4390840 131.2448610 205.2551020 152.7306990 131.7134950 205.6964630
 153.7235320 130.5870620 205.8896210 155.0646770 132.6645310 213.2543550
 155.5632020 133.1391130 213.9195400 155.2069720 131.7408830 213.4613580
 157.4706270 127.9699270 206.6946810 157.3474050 127.9885400 205.7456320
 158.4190830 128.0178210 206.8145210 154.5583060 143.2054570 205.9674790
 154.8124560 143.1675960 205.0454160 153.6095540 143.0787900 205.9603040
 151.6425860 129.5533690 202.6301730 152.4916390 129.9903840 202.5641920
 151.2757130 129.8653950 203.4573790 162.2713630 128.8813270 214.0971940
 161.7687230 129.6218670 214.4365750 163.0870290 129.2697270 213.7808730
 160.5635640 134.1246450 207.5433300 159.6225780 134.1396680 207.7180990
 160.8779710 133.3382410 207.9893600 150.5417280 135.8066050 201.1037260
 151.3080550 135.6947410 201.6662690 150.6191970 135.1104020 200.4514030
 149.2364040 133.2391120 201.7870150 149.3167630 132.2918630 201.8987550
 150.1283790 133.5698000 201.8930810 162.5661220 141.2955300 209.2187560
 162.6908640 142.1186470 209.6911370 163.4326780 141.0846030 208.8711710
 150.0378750 143.3886510 208.8904690 150.7741230 142.8401970 209.1613260
 150.4219670 144.2542520 208.7510680 146.9224230 139.4560080 204.7646200
 145.9964010 139.6981220 204.7551610 147.3880660 140.2834340 204.6430950
 149.0437030 142.5732580 218.0790270 149.8449760 142.8944630 218.4925670
 148.5288850 142.2128160 218.8010180 153.1481060 142.5616820 200.7130260
 153.9409670 142.8505650 200.2612050 152.6285410 142.1308990 200.0342740
 157.8801660 138.6812450 218.0265680 157.2739820 138.7044050 217.2861430
 157.5755770 137.9495490 218.5632930 159.3102030 142.4092740 216.6375090
 160.2623780 142.3250760 216.5875330 159.1630250 143.0734450 217.3108880
 162.2011230 141.7886950 202.1367000 161.9152740 141.3752090 201.3221180
 162.0030780 142.7174660 202.0167520 146.7634840 135.0606040 217.0226320
 147.2673860 134.4813320 217.5942550 146.0242260 135.3446270 217.5602690
 153.6658460 137.7820230 200.5772610 153.5609100 137.1672580 201.3033990
 153.4982680 137.2586120 199.7935620 153.8172780 136.4677030 216.5561840
 153.0518450 137.0362030 216.4716510 153.9988740 136.1753240 215.6630070
 156.9061190 136.8440260 201.1814600 156.3571290 137.2909560 201.8257340
 157.5280450 136.3389510 201.7052270 160.9596130 138.1982360 217.1136860
 161.7005600 138.5358120 216.6104320 160.1968810 138.3674420 216.5606630
 148.7957920 133.2035630 217.9176390 148.8363260 132.9049500 218.8261620
 149.6503420 133.6043240 217.7583910 152.5736310 135.8031180 203.0779900
 152.9952730 135.6371050 203.9211290 152.6987150 134.9931410 202.5835040
 150.7363730 131.7827730 215.8850880 150.2060190 131.2918680 215.2574220
 151.4051800 132.2111930 215.3508810 155.0863950 134.8268790 200.3257000
 155.6069610 134.1117810 199.9598150 155.7332350 135.4654660 200.6257510
 159.6341790 136.2497190 215.6492070 160.0482810 136.4042270 216.4982490
 158.6992790 136.3752410 215.8117850 160.1063960 133.5893350 217.6531220
 160.6884730 132.8345670 217.5651700 160.2825730 134.1200790 216.8762700
 151.2236030 128.7490100 215.9648170 151.1292900 128.1310850 215.2399040
 150.6433420 129.4756390 215.7378080 153.9897470 127.3063340 212.9975560
 153.5414770 127.3287600 212.1521110 153.3562670 126.9082360 213.5945860
 154.3957020 136.2017670 213.6188000 154.8145130 137.0450400 213.4464240
 153.4765650 136.3389710 213.3894780 156.7320920 133.9333850 215.0025840
 156.8517130 133.3374990 215.7420680 157.5914920 133.9703540 214.5827140
 159.0708820 134.4871040 213.5788350 158.5444040 135.0113660 212.9753490
 159.4140160 135.1198430 214.2098080 151.4695210 131.8764410 200.0238060
 151.2684270 131.0131770 200.3851400 151.2987260 131.7897770 199.0859660
 152.2464440 142.5070680 214.7345730 151.7085530 143.2316740 214.4154430
 152.4998400 142.0301020 213.9443070 153.4989690 130.4755200 216.2601660
 154.0889380 130.1671050 216.9479480 152.6809930 130.0034950 216.4161560
 158.3183120 130.0921010 216.4934680 157.6298640 129.4302550 216.4284670
 159.0389140 129.6459280 216.9383140 158.9483520 126.6872640 202.5524940
 159.2285810 125.8440540 202.9084360 158.1749250 126.9195750 203.0663690
 150.2678010 128.9765030 200.0115940 150.5703910 128.9832460 199.1035090
 151.0072600 128.6262890 200.5083600 155.1026650 143.7421890 214.9932380
 155.0285350 144.6457030 215.3004750 154.2005490 143.4233790 214.9654450
 153.4862940 127.9199650 200.9972140 153.1384940 127.2423640 200.4174590
 153.6875710 127.4589160 201.8115530 155.6511980 142.9080400 202.6158740
 156.5462770 143.2465370 202.6377500 155.6829610 142.1859810 201.9883020
 149.2908140 138.2807450 200.8445740 149.7283010 138.8237120 201.5003320
 149.7755870 137.4554400 200.8542080 146.5053940 141.0696480 208.2966000
 146.8356950 140.2017540 208.0644640 146.9344940 141.2755000 209.1270960
 151.1015860 139.4005490 205.9567970 150.8011400 139.2770460 206.8571880
 150.9953350 138.5414080 205.5483700 146.9944150 141.9367070 211.0347630
 146.5575140 142.1167870 211.8671780 147.5621830 142.6941690 210.8929350
 162.6306330 141.4384070 215.3224940 162.0308320 141.4976630 214.5788860
 162.7600230 140.4989050 215.4521790 163.8707780 139.1801890 200.6594650
 163.0400740 139.2478540 201.1301880 164.0479610 140.0706010 200.3561510
 163.3264240 135.9249370 203.1628850 164.0883150 136.4946020 203.2688540
 163.3418610 135.3576570 203.9337160 146.8268580 134.4487300 207.3936510
 146.1717420 134.1798940 206.7496210 147.6646530 134.3391780 206.9438490
 164.3324210 136.7799470 208.0070780 164.7033040 135.9966790 207.6006750
 164.9726140 137.4688570 207.8288080 161.3157970 138.1636050 213.4201100
 160.5017810 138.5933210 213.6826890 161.7232170 138.7754460 212.8070150
 163.3783410 136.2183740 200.3201370 163.6532250 137.1262620 200.1920590
 163.1894150 136.1546270 201.2563360 159.7759020 129.2428590 201.6155000
 160.1943900 129.0559570 200.7751660 159.4695080 128.3907640 201.9257930
 163.2748750 134.1552730 205.3130800 162.8992350 133.3880660 204.8812090
 162.5451870 134.5375430 205.8005730 147.8644510 134.8339870 211.9339850
 148.2317550 134.7467270 212.8135870 147.2955330 134.0706420 211.8346710
 162.6648370 133.3024250 214.9470320 162.4334460 133.0737000 214.0468270
 162.9252920 134.2223800 214.9015210 147.4160510 131.7448960 215.8398270
 146.5216560 131.7115720 216.1791980 147.9558060 131.9435750 216.6049520
 161.1036440 128.5280680 217.7250020 161.9806620 128.5364080 218.1084020
 161.1157280 127.7911520 217.1142370 146.0406660 131.6586230 203.3361840
 145.1370740 131.9216430 203.1613500 146.5247280 131.9297400 202.5561800
 162.5499710 132.3810220 208.6138040 163.0737190 131.8872870 207.9828210
 163.1359130 132.5160580 209.3585610 162.7289430 132.4650090 212.1357590
 161.7792140 132.4313630 212.2502580 162.9102440 133.3750200 211.9007360
 148.5833870 130.7151770 201.2456220 149.2925570 130.2934990 200.7603500
 147.8673810 130.7827000 200.6139570 148.2308030 126.7691100 200.2858870
 148.9536160 127.3100040 200.6040090 148.5032550 126.4954520 199.4100410
 162.0399680 131.6383570 204.5530450 162.5358800 131.4054440 205.3379330
 161.8415750 130.7995410 204.1368090 147.9200220 126.0197290 210.1881490
 148.5676410 125.4694670 209.7476650 148.3402060 126.2740440 211.0097300
 163.4686840 130.2744520 207.0868130 163.3586120 130.1200560 208.0250400
 164.2294430 129.7465460 206.8443540 161.8152560 126.2138650 213.5451130
 162.4524780 126.8272790 213.9110320 161.9627450 126.2499310 212.6000360
 164.3577110 128.1052440 200.3274270 165.2826420 127.9733620 200.1192560
 164.3352900 128.1845260 201.2810720 164.4315600 128.8763100 202.9530980
 163.6367100 128.8108220 203.4823890 164.6358880 129.8113740 202.9416330
 161.3734020 142.9154650 206.9469370 161.9693090 142.5939220 206.2703790
 161.6312170 142.4426470 207.7382640 147.6732220 126.1752960 212.9306810
 147.3247040 126.6316780 213.6964990 147.3419920 125.2810090 213.0129240
 149.2796590 139.3472560 217.0960000 149.2366220 138.9765470 217.9774460
 149.4107600 140.2850130 217.2361820 152.9802620 140.9032150 212.6969720
 152.7393980 141.1706710 211.8100240 153.9205260 141.0737880 212.7520580
 155.1857040 127.3664840 216.4526230 155.1245930 127.9586670 217.2021640
 156.1257420 127.2590800 216.3076490 157.8231600 127.0234900 216.0918520
 158.4372010 127.3414190 215.4299600 158.3681160 126.5383490 216.7114380
 164.2406780 142.9226530 213.4980360 163.7465060 143.3195400 212.7807490
 163.6320070 142.2975740 213.8917640 148.3452860 125.7029160 216.2057580
 148.8935850 125.5217210 215.4423690 148.4108170 124.9123270 216.7413890
 149.1184620 142.2934810 214.2157780 148.5244940 142.1619510 214.9547820
 149.1108460 141.4572950 213.7499880 158.5639640 125.5867040 212.4187810
 157.6899480 125.9202150 212.2160740 158.4550390 125.1140220 213.2439680
 159.4711620 127.7937910 213.8029530 159.1424980 126.9789670 213.4231260
 160.4193920 127.7507720 213.6795220 161.9246230 143.5649950 210.7767100
 161.4649200 144.3165760 210.4025120 161.2958690 142.8456420 210.7181900
 148.7496850 139.6593190 213.1665820 148.0230910 139.0398480 213.0991770
 148.8106000 140.0533800 212.2963900 152.3541950 141.8738190 209.9515230
 152.8706970 141.2625550 209.4263490 153.0039330 142.3766970 210.4426240
 155.0937450 142.7646680 210.7784210 155.3815260 142.5100980 209.9017220
 155.6060670 142.2124040 211.3689780 156.3114460 126.5036880 211.3580720
 155.5286250 126.9782380 211.6377480 156.0177390 125.5991710 211.2493900
 160.8635530 127.2059980 209.4029810 161.3043620 127.1505080 208.5551410
 160.5943120 128.1217990 209.4739990 162.7274100 126.8375220 207.4138630
 162.6662500 125.8936440 207.2669650 163.5066130 126.9455310 207.9592090
 147.0326850 142.9767580 206.3762580 146.8648890 142.3438260 207.0744470
 146.1661360 143.1826980 206.0256770 147.6554870 126.8084360 203.8794440
 148.4134230 126.9213240 203.3058470 147.1932040 127.6453560 203.8337870
 154.1968680 128.9223630 206.8696750 153.3843190 128.5480520 206.5292630
 154.7010320 128.1668710 207.1717940 158.6993660 125.5866080 208.1079820
 159.3023030 126.1586290 208.5828340 157.9586650 126.1505520 207.8853720
 161.8428260 125.9887640 203.3820100 162.0378890 126.8871090 203.6487530
 161.0558130 125.7574720 203.8753050 148.6389550 141.6700810 203.8212720
 148.1137170 142.0508840 203.1174680 148.5634130 142.2951580 204.5422430
 150.0280020 127.3348410 202.4196410 150.5572780 126.5478210 202.2904360
 150.6608340 128.0139600 202.6531940 152.2217860 127.0723550 205.4741800
 151.5920600 126.3710860 205.6411930 151.6823000 127.8327680 205.2574960
 155.1609810 143.6862780 218.1452410 156.0877120 143.4507050 218.1888370
 155.1460240 144.5134780 217.6638440 163.3954870 143.2288350 205.1426660
 163.5707060 142.5426090 204.4987580 162.6976440 143.7535400 204.7503330
 152.3473420 126.3507530 217.9094290 152.0657690 126.8541130 217.1455110
 152.7293120 125.5529280 217.5436420 151.2382520 143.6183190 202.6961970
 151.9701340 143.3342470 202.1485860 151.4976190 143.3796470 203.5861350
 150.3997310 139.7347920 202.7008300 149.7706190 140.2033020 203.2494130
 150.5145140 138.8897140 203.1354490 158.9488880 125.7661110 218.4874760
 158.8354330 126.0855720 219.3826280 159.7658620 126.1673620 218.1912040
 161.7287370 142.9132640 217.9693450 162.5212690 142.4181870 217.7619410
 162.0220520 143.5922780 218.5769060 157.8547030 133.7853580 188.8509500
 157.7741080 132.8708190 188.5801210 157.4411450 134.2820650 188.1449210
 155.9865070 135.5632600 190.7318770 155.2107170 135.0833040 191.0217340
 156.6378000 134.8838250 190.5574930 150.0030900 135.8752410 191.6094530
 149.1715780 135.6201120 192.0091040 150.6111880 135.9463180 192.3452450
 160.0072500 139.9692790 189.5117900 159.5454030 139.1980030 189.8405070
 160.8198050 139.9958860 190.0170350 149.9832160 139.9092500 191.8052550
 150.2860200 139.0190240 191.6262770 150.7275750 140.4662720 191.5774800
 148.4122850 130.8354300 185.3936920 147.5239550 131.1770270 185.2916800
 148.6964040 130.6354620 184.5017750 146.3755860 133.4359950 191.2776620
 146.9471970 132.6682150 191.2780260 146.3757400 133.7348710 190.3683230
 156.2335810 142.2550800 189.1321890 155.6147250 142.7108300 188.5616330
 157.0887590 142.4102260 188.7311590 155.4274060 138.2389790 190.7388930
 155.3582340 137.2979730 190.5778060 156.1893920 138.3291200 191.3111500
 147.6180730 128.8444310 193.0645550 147.4383570 127.9470060 193.3448310
 147.2160810 129.3916180 193.7392500 156.4579230 131.0460170 190.9657860
 156.8344050 130.1732050 190.8531530 156.3598740 131.3818870 190.0748300
 150.5884240 129.4185800 186.4275300 150.6950990 130.3189530 186.7344060
 149.6776600 129.3703770 186.1369950 160.2403350 128.5410610 187.8986200
 161.0612970 128.0507180 187.9411680 160.2737430 129.1308270 188.6518040
 148.2367400 131.3404810 191.6727890 148.9177510 131.6043180 192.2915290
 147.9215450 130.5005680 192.0065900 152.4291970 132.3872170 190.7600480
 152.9370190 132.8853140 191.4005500 152.9605210 131.6107370 190.5839840
 164.5302900 130.5577360 194.4629830 163.8255070 130.9459070 193.9444940
 164.7960820 131.2527650 195.0650760 150.7128070 127.0270730 195.0263900
 150.7146510 127.5443120 194.2209800 149.8832380 126.5500910 195.0033830
 157.0999160 137.1390040 186.5253800 156.4816430 137.6039490 185.9616520
 157.6122410 137.8317520 186.9423310 151.9630920 136.6665910 193.2037400
 151.6300300 137.2934830 193.8458470 152.1397600 137.1927790 192.4239070
 160.4764830 130.4810990 190.6713740 159.7720400 130.7695880 191.2516850
 160.8376990 131.2911100 190.3113300 150.3943400 128.7380690 193.0334350
 150.7360210 129.5822740 192.7388220 149.4559210 128.8864430 193.1499690
 151.1750020 138.6346710 195.0186580 151.7924020 139.3097790 194.7371030
 150.3143140 139.0434690 194.9274080 146.4682360 137.8246570 183.8993430
 146.0910340 138.3133670 183.1678330 146.7255430 138.4971850 184.5299960
 162.0927610 140.0986120 192.9341220 161.4091130 140.7685230 192.9257890
 162.6321900 140.2966770 192.1686080 163.5451750 129.9265780 191.0622950
 162.5976660 129.9604760 191.1938380 163.8701740 130.7404730 191.4472310
 154.0771290 126.2262960 189.3578940 154.3846270 125.6709850 188.6414440
 153.1471990 126.3607420 189.1751930 159.6286350 141.9430250 191.6486400
 159.6413510 141.5392540 190.7808660 159.0761570 142.7177540 191.5447830
 160.9231770 138.6646470 186.7376570 160.8128100 137.7220800 186.8625990
 160.9200020 139.0262110 187.6239330 159.0271790 136.8460090 192.9769010
 159.4440580 136.6320200 192.1422470 159.7511610 137.1032880 193.5477630
 156.4652050 134.2911790 186.0939060 155.5381330 134.2249170 186.3227530
 156.6176870 135.2291920 185.9794300 156.4521130 130.5628790 183.0906220
 155.5124800 130.7242750 183.1758680 156.7704390 131.2814470 182.5442210
 162.9733890 135.2447310 193.0685250 162.1452520 135.3140400 192.5935380
 163.5684370 135.8301620 192.6001080 160.4949340 135.8532090 186.5974310
 159.8761760 135.5151640 185.9500610 160.4773790 135.2091850 187.3053500
 159.9375900 132.0316630 194.0140120 159.5247080 132.8570340 194.2680110
 159.2051850 131.4461670 193.8216480 152.0708690 134.8176530 188.8758790
 151.6665690 134.1053780 188.3804690 152.1571810 134.4729770 189.7646830
 152.5390390 138.5044090 191.0398000 152.2418680 137.8989560 190.3605780
 153.4890210 138.5421400 190.9287360 150.7837310 131.5919740 192.6557830
 151.3351900 131.7015080 191.8811080 151.2980820 131.9657340 193.3713060
 160.6276000 142.0775960 194.7021100 160.1506560 142.8848150 194.5093710
 159.9437790 141.4254290 194.8547310 151.6308820 138.2425780 197.6905800
 150.7337350 138.4665750 197.9379200 151.6561690 138.3660720 196.7417200
 158.6714040 135.0918900 183.6047060 159.1107320 134.2541330 183.4584880
 159.3842460 135.7248300 183.6911200 150.4580040 135.1139100 196.2663170
 150.3187810 135.9861900 196.6350570 149.5761400 134.7711910 196.1211110
 156.7809420 140.0314970 187.5728300 157.2205330 140.7739300 187.1583690
 156.7196310 140.2741540 188.4967260 152.2560390 141.0560800 198.4748320
 152.2275820 141.4603750 197.6076750 152.0925360 140.1271160 198.3119920
 162.2531180 126.3461710 181.9188100 161.9403840 126.4388540 182.8187170
 163.0143650 126.9242740 181.8685530 148.7713320 133.7121510 186.3765440
 148.6510920 134.4383600 185.7646710 148.4614210 132.9424420 185.8993350
 164.2075210 141.8387900 199.7712490 164.6834930 142.3170790 200.4501570
 164.8282370 141.7705390 199.0457990 146.4098690 136.8836650 192.1834080
 146.4879110 137.0185420 191.2389800 147.0240370 136.1752540 192.3762200
 147.6546320 138.5836840 188.5940260 147.2474400 138.7251430 187.7393860
 148.5459330 138.2997000 188.3911470 163.6108460 139.0300750 196.9312500
 163.7371520 138.7912630 196.0129680 163.6529840 138.1985290 197.4034580
 157.4725200 142.7328750 195.5007310 157.9869870 142.6436760 196.3029740
 156.6294280 143.0788450 195.7935220 159.4479600 143.0184090 184.9291310
 159.2880740 142.7287030 185.8273140 159.2826310 142.2424220 184.3936540
 151.9267980 142.7982620 186.7062930 151.7510460 141.8818160 186.4930730
 151.0723720 143.1569910 186.9460730 159.1505730 140.5271650 183.4889310
 158.4570890 140.5248940 182.8291590 159.8928590 140.1030970 183.0583480
 158.7155660 142.1534360 187.5637800 159.1712610 141.3723740 187.8776420
 159.0548180 142.8641180 188.1078980 163.4632470 131.0833210 197.8962240
 162.8476740 131.5912880 197.3677700 163.1428890 130.1831540 197.8388180
 146.4658210 137.9250820 194.7228540 146.6289250 137.4556180 193.9047910
 146.9310660 137.4174380 195.3877380 151.2376980 127.0556580 189.7589110
 150.7945130 127.8366120 189.4273630 151.7961970 127.3786470 190.4660050
 155.5246790 129.9225100 195.3624430 155.0626160 130.1308120 196.1744370
 155.1224900 129.1084450 195.0595100 160.5251300 131.1434050 196.4921090
 159.6744890 130.8439800 196.8130160 160.3653090 131.3876060 195.5804910
 157.6201010 132.6435800 198.5919880 157.9454420 131.8099550 198.2522110
 158.4081340 133.1664320 198.7398210 154.3535800 126.6767280 184.6394940
 153.7289980 126.6727150 185.3648250 154.2665920 125.8098240 184.2430910
 153.2752880 127.6003910 191.6178710 153.5725210 128.5066740 191.5370730
 153.8238440 127.1122690 191.0038280 151.0291200 132.1790150 187.4870360
 150.8032120 131.9627320 188.3916980 150.2483730 132.6118610 187.1416330
 158.2588960 132.1853520 186.0861010 157.6597850 132.9089320 185.9024630
 158.8068570 132.1230300 185.3037460 153.4690410 133.0775730 198.1530630
 153.3734010 132.1370460 198.0031030 154.3122390 133.2990800 197.7578700
 156.8653830 130.8217060 188.1164290 157.2583400 131.1389260 187.3032980
 157.2270680 129.9428940 188.2308810 148.6000950 129.4889400 196.3064410
 148.2064340 130.3364610 196.5137190 147.9119350 128.8515770 196.4973050
 155.1746000 129.5724370 199.3761150 154.4844320 129.3796570 200.0107240
 155.9178300 129.8559010 199.9085450 145.9018000 127.4117860 190.3394490
 145.6131050 127.9820720 191.0519470 146.6463760 126.9322310 190.7025720
 146.0888230 131.3537980 181.5497210 146.0062900 132.2968740 181.6912200
 145.7371290 131.2112890 180.6709560 157.4508970 133.4122810 192.2115070
 156.7190090 133.9209620 192.5605170 157.0533310 132.5952790 191.9103850
 153.8886360 130.0877010 190.6167560 153.8922420 129.6466960 189.7672100
 154.7837480 130.4094340 190.7239380 149.7388740 129.9703500 189.5761770
 149.3988790 130.4478730 190.3328820 148.9766060 129.5168620 189.2162870
 153.9506510 131.0889090 183.6074320 154.0719330 131.0475570 184.5560140
 153.5655020 131.9513240 183.4521050 157.9134880 128.8656490 191.6238010
 157.9307620 129.3165140 192.4679860 157.6650460 127.9662130 191.8371450
 152.9628010 133.3990230 183.0057620 152.3944910 132.9508480 182.3793530
 153.6717010 133.7583010 182.4722770 161.3405630 126.2788670 197.4624390
 161.6651400 125.5478330 197.9882370 161.3762140 125.9602310 196.5605380
 148.0397190 137.3002250 196.8824350 147.6551980 136.6595920 197.4807310
 148.3509380 138.0038370 197.4519080 154.1894330 134.1478790 192.3632970
 154.5564460 133.6737360 193.1094310 153.9999390 135.0220360 192.7041310
 147.0534820 128.8922480 188.4926440 146.7681740 128.5278150 189.3305060
 146.9913680 128.1602940 187.8789580 151.9793700 133.1887430 194.6817180
 151.6750770 134.0679410 194.9067540 152.9340160 133.2487220 194.7174620
 150.5075490 137.3948420 185.2784030 149.7337750 136.8546040 185.1182750
 151.2370120 136.8755030 184.9401790 161.2663470 136.3913780 191.0710420
 161.9862590 136.8869070 190.6806530 161.0645290 135.7131670 190.4264290
 156.7273410 127.7851740 185.2139810 155.9138020 127.2864910 185.1385120
 156.5335360 128.6249990 184.7976160 156.6482270 136.4622840 196.9579420
 156.5819580 135.5418510 196.7037010 156.0187410 136.5598280 197.6724060
 159.4421800 132.1571390 183.5101970 160.3301420 132.4688620 183.3353310
 159.4126890 131.2843640 183.1182550 150.5512890 137.0628800 188.9162840
 151.0691560 136.2597060 188.8619730 150.0996910 137.0007940 189.7579670
 155.4382390 138.3295080 184.1890140 155.7798090 139.0737310 183.6933460
 154.6095100 138.6426200 184.5514970 148.0357430 134.0290170 195.8288540
 147.6772370 134.6944020 196.4161880 147.7411990 133.1973720 196.2001160
 151.2370550 134.4874410 198.7128090 150.9370690 134.6331590 197.8155910
 152.0081790 133.9279700 198.6201480 156.5799000 139.2843410 196.7083220
 156.5943540 138.3524370 196.4902130 155.8724100 139.3703170 197.3472990
 161.7136070 133.4683230 182.9781830 161.6299790 133.8997450 182.1278270
 162.4330260 133.9281580 183.4108650 162.7910210 135.9250750 196.0551800
 162.0658400 136.5179530 195.8581190 163.3185670 135.9174290 195.2565170
 162.7423320 140.3225490 185.7063960 162.0999480 139.6681110 185.9807680
 162.3553980 140.7280580 184.9304630 158.3209800 137.6510920 189.5535650
 158.6733620 137.0539050 188.8937020 157.4372130 137.3255150 189.7243900
 154.4073080 138.4108610 186.9606060 155.0944210 138.9577820 187.3413650
 153.6205500 138.9549340 186.9955670 146.5465480 134.0281430 182.4523140
 147.4160330 134.3106230 182.7359060 146.0555800 134.8417300 182.3371950
 153.7100290 135.4154640 186.5731420 154.1663070 136.2259890 186.7991610
 153.3588500 135.0977780 187.4049910 156.0132900 140.9260980 193.8023720
 156.6575120 141.1320360 194.4797140 156.3762340 140.1649380 193.3494570
 149.6112070 125.7592290 187.0453940 149.4826700 125.7510190 187.9938860
 148.7874090 126.0975380 186.6944950 157.2864980 138.9293330 192.5201170
 157.9287210 138.2286490 192.6333340 157.8114330 139.7091770 192.3398060
 161.1320700 139.2141950 182.2440310 160.9058280 138.4972390 182.8364950
 160.7416900 138.9654390 181.4062060 159.0602600 139.7288230 195.7237230
 159.3958840 140.3154920 196.4015150 158.1402940 139.5980940 195.9535020
 146.9136730 143.2408810 183.0184770 147.2734370 143.8398150 182.3642040
 146.7729070 143.7868700 183.7919800 146.6106000 127.5183410 196.5060640
 145.8964520 127.7180330 197.1113250 147.0301040 126.7422980 196.8775440
 160.7136950 137.1313890 183.9054470 160.4258650 137.5926580 184.6932350
 161.5089120 136.6711660 184.1738690 146.8978590 141.5063670 197.4927170
 147.0069710 140.5658410 197.3522560 146.2459150 141.7718420 196.8440900
 154.8891180 139.7779560 198.8925290 154.5688050 139.0588800 199.4370980
 154.2149540 140.4534630 198.9661350 152.9305350 140.6240010 183.8358440
 152.9215450 141.3569700 183.2202950 152.0103710 140.3771590 183.9285400
 148.5311990 135.8454900 184.5805200 147.9239940 136.5853800 184.5900500
 149.0061340 135.9354260 183.7543400 158.1044780 130.0105720 194.2562090
 158.4725600 129.1900930 194.5841660 157.2442980 130.0707610 194.6717740
 161.4706810 128.9662660 185.0649650 160.8419970 129.0708330 184.3507880
 160.9758730 129.1859440 185.8543530 155.9164950 140.6868250 182.4983630
 156.0176930 140.4832240 181.5685610 155.0166690 140.4326530 182.7031410
 153.4390840 131.2448610 186.4807530 152.7306990 131.7134950 186.9221140
 153.7235320 130.5870620 187.1152720 155.0646770 132.6645310 194.4800060
 155.5632020 133.1391130 195.1451910 155.2069720 131.7408830 194.6870090
 157.4706270 127.9699270 187.9203320 157.3474050 127.9885400 186.9712830
 158.4190830 128.0178210 188.0401720 154.5583060 143.2054570 187.1931300
 154.8124560 143.1675960 186.2710670 153.6095540 143.0787900 187.1859550
 151.6425860 129.5533690 183.8558240 152.4916390 129.9903840 183.7898430
 151.2757130 129.8653950 184.6830300 160.5635640 134.1246450 188.7689810
 159.6225780 134.1396680 188.9437500 160.8779710 133.3382410 189.2150110
 150.5417280 135.8066050 182.3293770 151.3080550 135.6947410 182.8919200
 150.6191970 135.1104020 181.6770540 149.2364040 133.2391120 183.0126660
 149.3167630 132.2918630 183.1244060 150.1283790 133.5698000 183.1187320
 162.5661220 141.2955300 190.4444070 162.6908640 142.1186470 190.9167880
 163.4326780 141.0846030 190.0968220 150.0378750 143.3886510 190.1161200
 150.7741230 142.8401970 190.3869770 150.4219670 144.2542520 189.9767190
 146.9224230 139.4560080 185.9902710 145.9964010 139.6981220 185.9808120
 147.3880660 140.2834340 185.8687460 149.0437030 142.5732580 199.3046780
 149.8449760 142.8944630 199.7182180 148.5288850 142.2128160 200.0266690
 153.1481060 142.5616820 181.9386770 153.9409670 142.8505650 181.4868560
 152.6285410 142.1308990 181.2599250 157.8801660 138.6812450 199.2522190
 157.2739820 138.7044050 198.5117940 157.5755770 137.9495490 199.7889440
 159.3102030 142.4092740 197.8631600 160.2623780 142.3250760 197.8131840
 159.1630250 143.0734450 198.5365390 162.2011230 141.7886950 183.3623510
 161.9152740 141.3752090 182.5477690 162.0030780 142.7174660 183.2424030
 146.7634840 135.0606040 198.2482830 147.2673860 134.4813320 198.8199060
 146.0242260 135.3446270 198.7859200 153.6658460 137.7820230 181.8029120
 153.5609100 137.1672580 182.5290500 153.4982680 137.2586120 181.0192130
 153.8172780 136.4677030 197.7818350 153.0518450 137.0362030 197.6973020
 153.9988740 136.1753240 196.8886580 156.9061190 136.8440260 182.4071110
 156.3571290 137.2909560 183.0513850 157.5280450 136.3389510 182.9308780
 160.9596130 138.1982360 198.3393370 161.7005600 138.5358120 197.8360830
 160.1968810 138.3674420 197.7863140 148.7957920 133.2035630 199.1432900
 148.8363260 132.9049500 200.0518130 149.6503420 133.6043240 198.9840420
 152.5736310 135.8031180 184.3036410 152.9952730 135.6371050 185.1467800
 152.6987150 134.9931410 183.8091550 150.7363730 131.7827730 197.1107390
 150.2060190 131.2918680 196.4830730 151.4051800 132.2111930 196.5765320
 155.0863950 134.8268790 181.5513510 155.6069610 134.1117810 181.1854660
 155.7332350 135.4654660 181.8514020 159.6341790 136.2497190 196.8748580
 160.0482810 136.4042270 197.7239000 158.6992790 136.3752410 197.0374360
 160.1063960 133.5893350 198.8787730 160.6884730 132.8345670 198.7908210
 160.2825730 134.1200790 198.1019210 151.2236030 128.7490100 197.1904680
 151.1292900 128.1310850 196.4655550 150.6433420 129.4756390 196.9634590
 153.9897470 127.3063340 194.2232070 153.5414770 127.3287600 193.3777620
 153.3562670 126.9082360 194.8202370 154.3957020 136.2017670 194.8444510
 154.8145130 137.0450400 194.6720750 153.4765650 136.3389710 194.6151290
 156.7320920 133.9333850 196.2282350 156.8517130 133.3374990 196.9677190
 157.5914920 133.9703540 195.8083650 159.0708820 134.4871040 194.8044860
 158.5444040 135.0113660 194.2010000 159.4140160 135.1198430 195.4354590
 151.4695210 131.8764410 181.2494570 151.2684270 131.0131770 181.6107910
 151.2987260 131.7897770 180.3116170 152.2464440 142.5070680 195.9602240
 151.7085530 143.2316740 195.6410940 152.4998400 142.0301020 195.1699580
 153.4989690 130.4755200 197.4858170 154.0889380 130.1671050 198.1735990
 152.6809930 130.0034950 197.6418070 158.3183120 130.0921010 197.7191190
 157.6298640 129.4302550 197.6541180 159.0389140 129.6459280 198.1639650
 158.9483520 126.6872640 183.7781450 159.2285810 125.8440540 184.1340870
 158.1749250 126.9195750 184.2920200 150.2678010 128.9765030 181.2372450
 150.5703910 128.9832460 180.3291600 151.0072600 128.6262890 181.7340110
 155.1026650 143.7421890 196.2188890 155.0285350 144.6457030 196.5261260
 154.2005490 143.4233790 196.1910960 153.4862940 127.9199650 182.2228650
 153.1384940 127.2423640 181.6431100 153.6875710 127.4589160 183.0372040
 155.6511980 142.9080400 183.8415250 156.5462770 143.2465370 183.8634010
 155.6829610 142.1859810 183.2139530 149.2908140 138.2807450 182.0702250
 149.7283010 138.8237120 182.7259830 149.7755870 137.4554400 182.0798590
 146.5053940 141.0696480 189.5222510 146.8356950 140.2017540 189.2901150
 146.9344940 141.2755000 190.3527470 151.1015860 139.4005490 187.1824480
 150.8011400 139.2770460 188.0828390 150.9953350 138.5414080 186.7740210
 146.9944150 141.9367070 192.2604140 146.5575140 142.1167870 193.0928290
 147.5621830 142.6941690 192.1185860 162.6306330 141.4384070 196.5481450
 162.0308320 141.4976630 195.8045370 162.7600230 140.4989050 196.6778300
 163.8707780 139.1801890 181.8851160 163.0400740 139.2478540 182.3558390
 164.0479610 140.0706010 181.5818020 163.3264240 135.9249370 184.3885360
 164.0883150 136.4946020 184.4945050 163.3418610 135.3576570 185.1593670
 146.8268580 134.4487300 188.6193020 146.1717420 134.1798940 187.9752720
 147.6646530 134.3391780 188.1695000 164.3324210 136.7799470 189.2327290
 164.7033040 135.9966790 188.8263260 164.9726140 137.4688570 189.0544590
 161.3157970 138.1636050 194.6457610 160.5017810 138.5933210 194.9083400
 161.7232170 138.7754460 194.0326660 163.3783410 136.2183740 181.5457880
 163.6532250 137.1262620 181.4177100 163.1894150 136.1546270 182.4819870
 159.7759020 129.2428590 182.8411510 160.1943900 129.0559570 182.0008170
 159.4695080 128.3907640 183.1514440 163.2748750 134.1552730 186.5387310
 162.8992350 133.3880660 186.1068600 162.5451870 134.5375430 187.0262240
 147.8644510 134.8339870 193.1596360 148.2317550 134.7467270 194.0392380
 147.2955330 134.0706420 193.0603220 162.6648370 133.3024250 196.1726830
 162.4334460 133.0737000 195.2724780 162.9252920 134.2223800 196.1271720
 147.4160510 131.7448960 197.0654780 146.5216560 131.7115720 197.4048490
 147.9558060 131.9435750 197.8306030 161.1036440 128.5280680 198.9506530
 161.9806620 128.5364080 199.3340530 161.1157280 127.7911520 198.3398880
 146.0406660 131.6586230 184.5618350 145.1370740 131.9216430 184.3870010
 146.5247280 131.9297400 183.7818310 162.5499710 132.3810220 189.8394550
 163.0737190 131.8872870 189.2084720 163.1359130 132.5160580 190.5842120
 162.7289430 132.4650090 193.3614100 161.7792140 132.4313630 193.4759090
 162.9102440 133.3750200 193.1263870 148.5833870 130.7151770 182.4712730
 149.2925570 130.2934990 181.9860010 147.8673810 130.7827000 181.8396080
 148.2308030 126.7691100 181.5115380 148.9536160 127.3100040 181.8296600
 148.5032550 126.4954520 180.6356920 162.0399680 131.6383570 185.7786960
 162.5358800 131.4054440 186.5635840 161.8415750 130.7995410 185.3624600
 147.9200220 126.0197290 191.4138000 148.5676410 125.4694670 190.9733160
 148.3402060 126.2740440 192.2353810 163.4686840 130.2744520 188.3124640
 163.3586120 130.1200560 189.2506910 164.2294430 129.7465460 188.0700050
 161.8152560 126.2138650 194.7707640 162.4524780 126.8272790 195.1366830
 161.9627450 126.2499310 193.8256870 164.3577110 128.1052440 181.5530780
 165.2826420 127.9733620 181.3449070 164.3352900 128.1845260 182.5067230
 164.4315600 128.8763100 184.1787490 163.6367100 128.8108220 184.7080400
 164.6358880 129.8113740 184.1672840 161.3734020 142.9154650 188.1725880
 161.9693090 142.5939220 187.4960300 161.6312170 142.4426470 188.9639150
 147.6732220 126.1752960 194.1563320 147.3247040 126.6316780 194.9221500
 147.3419920 125.2810090 194.2385750 149.2796590 139.3472560 198.3216510
 149.2366220 138.9765470 199.2030970 149.4107600 140.2850130 198.4618330
 152.9802620 140.9032150 193.9226230 152.7393980 141.1706710 193.0356750
 153.9205260 141.0737880 193.9777090 155.1857040 127.3664840 197.6782740
 155.1245930 127.9586670 198.4278150 156.1257420 127.2590800 197.5333000
 157.8231600 127.0234900 197.3175030 158.4372010 127.3414190 196.6556110
 158.3681160 126.5383490 197.9370890 164.2406780 142.9226530 194.7236870
 163.7465060 143.3195400 194.0064000 163.6320070 142.2975740 195.1174150
 148.3452860 125.7029160 197.4314090 148.8935850 125.5217210 196.6680200
 148.4108170 124.9123270 197.9670400 149.1184620 142.2934810 195.4414290
 148.5244940 142.1619510 196.1804330 149.1108460 141.4572950 194.9756390
 158.5639640 125.5867040 193.6444320 157.6899480 125.9202150 193.4417250
 158.4550390 125.1140220 194.4696190 159.4711620 127.7937910 195.0286040
 159.1424980 126.9789670 194.6487770 160.4193920 127.7507720 194.9051730
 161.9246230 143.5649950 192.0023610 161.4649200 144.3165760 191.6281630
 161.2958690 142.8456420 191.9438410 148.7496850 139.6593190 194.3922330
 148.0230910 139.0398480 194.3248280 148.8106000 140.0533800 193.5220410
 152.3541950 141.8738190 191.1771740 152.8706970 141.2625550 190.6520000
 153.0039330 142.3766970 191.6682750 155.0937450 142.7646680 192.0040720
 155.3815260 142.5100980 191.1273730 155.6060670 142.2124040 192.5946290
 156.3114460 126.5036880 192.5837230 155.5286250 126.9782380 192.8633990
 156.0177390 125.5991710 192.4750410 160.8635530 127.2059980 190.6286320
 161.3043620 127.1505080 189.7807920 160.5943120 128.1217990 190.6996500
 162.7274100 126.8375220 188.6395140 162.6662500 125.8936440 188.4926160
 163.5066130 126.9455310 189.1848600 147.0326850 142.9767580 187.6019090
 146.8648890 142.3438260 188.3000980 146.1661360 143.1826980 187.2513280
 147.6554870 126.8084360 185.1050950 148.4134230 126.9213240 184.5314980
 147.1932040 127.6453560 185.0594380 154.1968680 128.9223630 188.0953260
 153.3843190 128.5480520 187.7549140 154.7010320 128.1668710 188.3974450
 158.6993660 125.5866080 189.3336330 159.3023030 126.1586290 189.8084850
 157.9586650 126.1505520 189.1110230 161.8428260 125.9887640 184.6076610
 162.0378890 126.8871090 184.8744040 161.0558130 125.7574720 185.1009560
 148.6389550 141.6700810 185.0469230 148.1137170 142.0508840 184.3431190
 148.5634130 142.2951580 185.7678940 150.0280020 127.3348410 183.6452920
 150.5572780 126.5478210 183.5160870 150.6608340 128.0139600 183.8788450
 152.2217860 127.0723550 186.6998310 151.5920600 126.3710860 186.8668440
 151.6823000 127.8327680 186.4831470 155.1609810 143.6862780 199.3708920
 156.0877120 143.4507050 199.4144880 155.1460240 144.5134780 198.8894950
 163.3954870 143.2288350 186.3683170 163.5707060 142.5426090 185.7244090
 162.6976440 143.7535400 185.9759840 152.3473420 126.3507530 199.1350800
 152.0657690 126.8541130 198.3711620 152.7293120 125.5529280 198.7692930
 151.2382520 143.6183190 183.9218480 151.9701340 143.3342470 183.3742370
 151.4976190 143.3796470 184.8117860 150.3997310 139.7347920 183.9264810
 149.7706190 140.2033020 184.4750640 150.5145140 138.8897140 184.3611000
 158.9488880 125.7661110 199.7131270 158.8354330 126.0855720 200.6082790
 159.7658620 126.1673620 199.4168550 161.7287370 142.9132640 199.1949960
 162.5212690 142.4181870 198.9875920 162.0220520 143.5922780 199.8025570
 157.8547030 133.7853580 170.0766010 157.7741080 132.8708190 169.8057720
 157.4411450 134.2820650 169.3705720 155.9865070 135.5632600 171.9575280
 155.2107170 135.0833040 172.2473850 156.6378000 134.8838250 171.7831440
 150.0030900 135.8752410 172.8351040 149.1715780 135.6201120 173.2347550
 150.6111880 135.9463180 173.5708960 160.0072500 139.9692790 170.7374410
 159.5454030 139.1980030 171.0661580 160.8198050 139.9958860 171.2426860
 149.9832160 139.9092500 173.0309060 150.2860200 139.0190240 172.8519280
 150.7275750 140.4662720 172.8031310 148.4122850 130.8354300 166.6193430
 147.5239550 131.1770270 166.5173310 148.6964040 130.6354620 165.7274260
 146.3755860 133.4359950 172.5033130 146.9471970 132.6682150 172.5036770
 146.3757400 133.7348710 171.5939740 156.2335810 142.2550800 170.3578400
 155.6147250 142.7108300 169.7872840 157.0887590 142.4102260 169.9568100
 155.4274060 138.2389790 171.9645440 155.3582340 137.2979730 171.8034570
 156.1893920 138.3291200 172.5368010 147.6180730 128.8444310 174.2902060
 147.4383570 127.9470060 174.5704820 147.2160810 129.3916180 174.9649010
 156.4579230 131.0460170 172.1914370 156.8344050 130.1732050 172.0788040
 156.3598740 131.3818870 171.3004810 150.5884240 129.4185800 167.6531810
 150.6950990 130.3189530 167.9600570 149.6776600 129.3703770 167.3626460
 160.2403350 128.5410610 169.1242710 161.0612970 128.0507180 169.1668190
 160.2737430 129.1308270 169.8774550 148.2367400 131.3404810 172.8984400
 148.9177510 131.6043180 173.5171800 147.9215450 130.5005680 173.2322410
 152.4291970 132.3872170 171.9856990 152.9370190 132.8853140 172.6262010
 152.9605210 131.6107370 171.8096350 164.5302900 130.5577360 175.6886340
 163.8255070 130.9459070 175.1701450 164.7960820 131.2527650 176.2907270
 150.7128070 127.0270730 176.2520410 150.7146510 127.5443120 175.4466310
 149.8832380 126.5500910 176.2290340 157.0999160 137.1390040 167.7510310
 156.4816430 137.6039490 167.1873030 157.6122410 137.8317520 168.1679820
 151.9630920 136.6665910 174.4293910 151.6300300 137.2934830 175.0714980
 152.1397600 137.1927790 173.6495580 160.4764830 130.4810990 171.8970250
 159.7720400 130.7695880 172.4773360 160.8376990 131.2911100 171.5369810
 150.3943400 128.7380690 174.2590860 150.7360210 129.5822740 173.9644730
 149.4559210 128.8864430 174.3756200 151.1750020 138.6346710 176.2443090
 151.7924020 139.3097790 175.9627540 150.3143140 139.0434690 176.1530590
 162.0927610 140.0986120 174.1597730 161.4091130 140.7685230 174.1514400
 162.6321900 140.2966770 173.3942590 163.5451750 129.9265780 172.2879460
 162.5976660 129.9604760 172.4194890 163.8701740 130.7404730 172.6728820
 154.0771290 126.2262960 170.5835450 154.3846270 125.6709850 169.8670950
 153.1471990 126.3607420 170.4008440 159.6286350 141.9430250 172.8742910
 159.6413510 141.5392540 172.0065170 159.0761570 142.7177540 172.7704340
 160.9231770 138.6646470 167.9633080 160.8128100 137.7220800 168.0882500
 160.9200020 139.0262110 168.8495840 159.0271790 136.8460090 174.2025520
 159.4440580 136.6320200 173.3678980 159.7511610 137.1032880 174.7734140
 156.4652050 134.2911790 167.3195570 155.5381330 134.2249170 167.5484040
 156.6176870 135.2291920 167.2050810 156.4521130 130.5628790 164.3162730
 155.5124800 130.7242750 164.4015190 156.7704390 131.2814470 163.7698720
 162.9733890 135.2447310 174.2941760 162.1452520 135.3140400 173.8191890
 163.5684370 135.8301620 173.8257590 160.4949340 135.8532090 167.8230820
 159.8761760 135.5151640 167.1757120 160.4773790 135.2091850 168.5310010
 159.9375900 132.0316630 175.2396630 159.5247080 132.8570340 175.4936620
 159.2051850 131.4461670 175.0472990 152.0708690 134.8176530 170.1015300
 151.6665690 134.1053780 169.6061200 152.1571810 134.4729770 170.9903340
 152.5390390 138.5044090 172.2654510 152.2418680 137.8989560 171.5862290
 153.4890210 138.5421400 172.1543870 150.7837310 131.5919740 173.8814340
 151.3351900 131.7015080 173.1067590 151.2980820 131.9657340 174.5969570
 160.6276000 142.0775960 175.9277610 160.1506560 142.8848150 175.7350220
 159.9437790 141.4254290 176.0803820 151.6308820 138.2425780 178.9162310
 150.7337350 138.4665750 179.1635710 151.6561690 138.3660720 177.9673710
 158.6714040 135.0918900 164.8303570 159.1107320 134.2541330 164.6841390
 159.3842460 135.7248300 164.9167710 150.4580040 135.1139100 177.4919680
 150.3187810 135.9861900 177.8607080 149.5761400 134.7711910 177.3467620
 156.7809420 140.0314970 168.7984810 157.2205330 140.7739300 168.3840200
 156.7196310 140.2741540 169.7223770 152.2560390 141.0560800 179.7004830
 152.2275820 141.4603750 178.8333260 152.0925360 140.1271160 179.5376430
 162.2531180 126.3461710 163.1444610 161.9403840 126.4388540 164.0443680
 163.0143650 126.9242740 163.0942040 148.7713320 133.7121510 167.6021950
 148.6510920 134.4383600 166.9903220 148.4614210 132.9424420 167.1249860
 164.2075210 141.8387900 180.9969000 164.6834930 142.3170790 181.6758080
 164.8282370 141.7705390 180.2714500 146.4098690 136.8836650 173.4090590
 146.4879110 137.0185420 172.4646310 147.0240370 136.1752540 173.6018710
 147.6546320 138.5836840 169.8196770 147.2474400 138.7251430 168.9650370
 148.5459330 138.2997000 169.6167980 163.6108460 139.0300750 178.1569010
 163.7371520 138.7912630 177.2386190 163.6529840 138.1985290 178.6291090
 157.4725200 142.7328750 176.7263820 157.9869870 142.6436760 177.5286250
 156.6294280 143.0788450 177.0191730 159.4479600 143.0184090 166.1547820
 159.2880740 142.7287030 167.0529650 159.2826310 142.2424220 165.6193050
 151.9267980 142.7982620 167.9319440 151.7510460 141.8818160 167.7187240
 151.0723720 143.1569910 168.1717240 159.1505730 140.5271650 164.7145820
 158.4570890 140.5248940 164.0548100 159.8928590 140.1030970 164.2839990
 158.7155660 142.1534360 168.7894310 159.1712610 141.3723740 169.1032930
 159.0548180 142.8641180 169.3335490 163.4632470 131.0833210 179.1218750
 162.8476740 131.5912880 178.5934210 163.1428890 130.1831540 179.0644690
 146.4658210 137.9250820 175.9485050 146.6289250 137.4556180 175.1304420
 146.9310660 137.4174380 176.6133890 151.2376980 127.0556580 170.9845620
 150.7945130 127.8366120 170.6530140 151.7961970 127.3786470 171.6916560
 155.5246790 129.9225100 176.5880940 155.0626160 130.1308120 177.4000880
 155.1224900 129.1084450 176.2851610 160.5251300 131.1434050 177.7177600
 159.6744890 130.8439800 178.0386670 160.3653090 131.3876060 176.8061420
 157.6201010 132.6435800 179.8176390 157.9454420 131.8099550 179.4778620
 158.4081340 133.1664320 179.9654720 154.3535800 126.6767280 165.8651450
 153.7289980 126.6727150 166.5904760 154.2665920 125.8098240 165.4687420
 153.2752880 127.6003910 172.8435220 153.5725210 128.5066740 172.7627240
 153.8238440 127.1122690 172.2294790 151.0291200 132.1790150 168.7126870
 150.8032120 131.9627320 169.6173490 150.2483730 132.6118610 168.3672840
 158.2588960 132.1853520 167.3117520 157.6597850 132.9089320 167.1281140
 158.8068570 132.1230300 166.5293970 153.4690410 133.0775730 179.3787140
 153.3734010 132.1370460 179.2287540 154.3122390 133.2990800 178.9835210
 156.8653830 130.8217060 169.3420800 157.2583400 131.1389260 168.5289490
 157.2270680 129.9428940 169.4565320 148.6000950 129.4889400 177.5320920
 148.2064340 130.3364610 177.7393700 147.9119350 128.8515770 177.7229560
 155.1746000 129.5724370 180.6017660 154.4844320 129.3796570 181.2363750
 155.9178300 129.8559010 181.1341960 157.4508970 133.4122810 173.4371580
 156.7190090 133.9209620 173.7861680 157.0533310 132.5952790 173.1360360
 153.8886360 130.0877010 171.8424070 153.8922420 129.6466960 170.9928610
 154.7837480 130.4094340 171.9495890 149.7388740 129.9703500 170.8018280
 149.3988790 130.4478730 171.5585330 148.9766060 129.5168620 170.4419380
 153.9506510 131.0889090 164.8330830 154.0719330 131.0475570 165.7816650
 153.5655020 131.9513240 164.6777560 157.9134880 128.8656490 172.8494520
 157.9307620 129.3165140 173.6936370 157.6650460 127.9662130 173.0627960
 152.9628010 133.3990230 164.2314130 152.3944910 132.9508480 163.6050040
 153.6717010 133.7583010 163.6979280 161.3405630 126.2788670 178.6880900
 161.6651400 125.5478330 179.2138880 161.3762140 125.9602310 177.7861890
 148.0397190 137.3002250 178.1080860 147.6551980 136.6595920 178.7063820
 148.3509380 138.0038370 178.6775590 154.1894330 134.1478790 173.5889480
 154.5564460 133.6737360 174.3350820 153.9999390 135.0220360 173.9297820
 147.0534820 128.8922480 169.7182950 146.7681740 128.5278150 170.5561570
 146.9913680 128.1602940 169.1046090 151.9793700 133.1887430 175.9073690
 151.6750770 134.0679410 176.1324050 152.9340160 133.2487220 175.9431130
 150.5075490 137.3948420 166.5040540 149.7337750 136.8546040 166.3439260
 151.2370120 136.8755030 166.1658300 161.2663470 136.3913780 172.2966930
 161.9862590 136.8869070 171.9063040 161.0645290 135.7131670 171.6520800
 156.7273410 127.7851740 166.4396320 155.9138020 127.2864910 166.3641630
 156.5335360 128.6249990 166.0232670 156.6482270 136.4622840 178.1835930
 156.5819580 135.5418510 177.9293520 156.0187410 136.5598280 178.8980570
 159.4421800 132.1571390 164.7358480 160.3301420 132.4688620 164.5609820
 159.4126890 131.2843640 164.3439060 150.5512890 137.0628800 170.1419350
 151.0691560 136.2597060 170.0876240 150.0996910 137.0007940 170.9836180
 155.4382390 138.3295080 165.4146650 155.7798090 139.0737310 164.9189970
 154.6095100 138.6426200 165.7771480 148.0357430 134.0290170 177.0545050
 147.6772370 134.6944020 177.6418390 147.7411990 133.1973720 177.4257670
 151.2370550 134.4874410 179.9384600 150.9370690 134.6331590 179.0412420
 152.0081790 133.9279700 179.8457990 156.5799000 139.2843410 177.9339730
 156.5943540 138.3524370 177.7158640 155.8724100 139.3703170 178.5729500
 161.7136070 133.4683230 164.2038340 161.6299790 133.8997450 163.3534780
 162.4330260 133.9281580 164.6365160 162.7910210 135.9250750 177.2808310
 162.0658400 136.5179530 177.0837700 163.3185670 135.9174290 176.4821680
 162.7423320 140.3225490 166.9320470 162.0999480 139.6681110 167.2064190
 162.3553980 140.7280580 166.1561140 158.3209800 137.6510920 170.7792160
 158.6733620 137.0539050 170.1193530 157.4372130 137.3255150 170.9500410
 154.4073080 138.4108610 168.1862570 155.0944210 138.9577820 168.5670160
 153.6205500 138.9549340 168.2212180 146.5465480 134.0281430 163.6779650
 147.4160330 134.3106230 163.9615570 146.0555800 134.8417300 163.5628460
 153.7100290 135.4154640 167.7987930 154.1663070 136.2259890 168.0248120
 153.3588500 135.0977780 168.6306420 156.0132900 140.9260980 175.0280230
 156.6575120 141.1320360 175.7053650 156.3762340 140.1649380 174.5751080
 149.6112070 125.7592290 168.2710450 149.4826700 125.7510190 169.2195370
 148.7874090 126.0975380 167.9201460 157.2864980 138.9293330 173.7457680
 157.9287210 138.2286490 173.8589850 157.8114330 139.7091770 173.5654570
 161.1320700 139.2141950 163.4696820 160.9058280 138.4972390 164.0621460
 160.7416900 138.9654390 162.6318570 159.0602600 139.7288230 176.9493740
 159.3958840 140.3154920 177.6271660 158.1402940 139.5980940 177.1791530
 146.9136730 143.2408810 164.2441280 147.2734370 143.8398150 163.5898550
 146.7729070 143.7868700 165.0176310 160.7136950 137.1313890 165.1310980
 160.4258650 137.5926580 165.9188860 161.5089120 136.6711660 165.3995200
 146.8978590 141.5063670 178.7183680 147.0069710 140.5658410 178.5779070
 146.2459150 141.7718420 178.0697410 154.8891180 139.7779560 180.1181800
 154.5688050 139.0588800 180.6627490 154.2149540 140.4534630 180.1917860
 152.9305350 140.6240010 165.0614950 152.9215450 141.3569700 164.4459460
 152.0103710 140.3771590 165.1541910 148.5311990 135.8454900 165.8061710
 147.9239940 136.5853800 165.8157010 149.0061340 135.9354260 164.9799910
 158.1044780 130.0105720 175.4818600 158.4725600 129.1900930 175.8098170
 157.2442980 130.0707610 175.8974250 161.4706810 128.9662660 166.2906160
 160.8419970 129.0708330 165.5764390 160.9758730 129.1859440 167.0800040
 155.9164950 140.6868250 163.7240140 156.0176930 140.4832240 162.7942120
 155.0166690 140.4326530 163.9287920 153.4390840 131.2448610 167.7064040
 152.7306990 131.7134950 168.1477650 153.7235320 130.5870620 168.3409230
 155.0646770 132.6645310 175.7056570 155.5632020 133.1391130 176.3708420
 155.2069720 131.7408830 175.9126600 157.4706270 127.9699270 169.1459830
 157.3474050 127.9885400 168.1969340 158.4190830 128.0178210 169.2658230
 154.5583060 143.2054570 168.4187810 154.8124560 143.1675960 167.4967180
 153.6095540 143.0787900 168.4116060 151.6425860 129.5533690 165.0814750
 152.4916390 129.9903840 165.0154940 151.2757130 129.8653950 165.9086810
 162.2713630 128.8813270 176.5484960 161.7687230 129.6218670 176.8878770
 163.0870290 129.2697270 176.2321750 160.5635640 134.1246450 169.9946320
 159.6225780 134.1396680 170.1694010 160.8779710 133.3382410 170.4406620
 150.5417280 135.8066050 163.5550280 151.3080550 135.6947410 164.1175710
 150.6191970 135.1104020 162.9027050 149.2364040 133.2391120 164.2383170
 149.3167630 132.2918630 164.3500570 150.1283790 133.5698000 164.3443830
 162.5661220 141.2955300 171.6700580 162.6908640 142.1186470 172.1424390
 163.4326780 141.0846030 171.3224730 150.0378750 143.3886510 171.3417710
 150.7741230 142.8401970 171.6126280 150.4219670 144.2542520 171.2023700
 146.9224230 139.4560080 167.2159220 145.9964010 139.6981220 167.2064630
 147.3880660 140.2834340 167.0943970 149.0437030 142.5732580 180.5303290
 149.8449760 142.8944630 180.9438690 148.5288850 142.2128160 181.2523200
 153.1481060 142.5616820 163.1643280 153.9409670 142.8505650 162.7125070
 152.6285410 142.1308990 162.4855760 157.8801660 138.6812450 180.4778700
 157.2739820 138.7044050 179.7374450 157.5755770 137.9495490 181.0145950
 159.3102030 142.4092740 179.0888110 160.2623780 142.3250760 179.0388350
 159.1630250 143.0734450 179.7621900 162.2011230 141.7886950 164.5880020
 161.9152740 141.3752090 163.7734200 162.0030780 142.7174660 164.4680540
 146.7634840 135.0606040 179.4739340 147.2673860 134.4813320 180.0455570
 146.0242260 135.3446270 180.0115710 153.6658460 137.7820230 163.0285630
 153.5609100 137.1672580 163.7547010 153.4982680 137.2586120 162.2448640
 153.8172780 136.4677030 179.0074860 153.0518450 137.0362030 178.9229530
 153.9988740 136.1753240 178.1143090 156.9061190 136.8440260 163.6327620
 156.3571290 137.2909560 164.2770360 157.5280450 136.3389510 164.1565290
 160.9596130 138.1982360 179.5649880 161.7005600 138.5358120 179.0617340
 160.1968810 138.3674420 179.0119650 148.7957920 133.2035630 180.3689410
 148.8363260 132.9049500 181.2774640 149.6503420 133.6043240 180.2096930
 152.5736310 135.8031180 165.5292920 152.9952730 135.6371050 166.3724310
 152.6987150 134.9931410 165.0348060 150.7363730 131.7827730 178.3363900
 150.2060190 131.2918680 177.7087240 151.4051800 132.2111930 177.8021830
 155.0863950 134.8268790 162.7770020 155.6069610 134.1117810 162.4111170
 155.7332350 135.4654660 163.0770530 159.6341790 136.2497190 178.1005090
 160.0482810 136.4042270 178.9495510 158.6992790 136.3752410 178.2630870
 160.1063960 133.5893350 180.1044240 160.6884730 132.8345670 180.0164720
 160.2825730 134.1200790 179.3275720 151.2236030 128.7490100 178.4161190
 151.1292900 128.1310850 177.6912060 150.6433420 129.4756390 178.1891100
 153.9897470 127.3063340 175.4488580 153.5414770 127.3287600 174.6034130
 153.3562670 126.9082360 176.0458880 154.3957020 136.2017670 176.0701020
 154.8145130 137.0450400 175.8977260 153.4765650 136.3389710 175.8407800
 156.7320920 133.9333850 177.4538860 156.8517130 133.3374990 178.1933700
 157.5914920 133.9703540 177.0340160 159.0708820 134.4871040 176.0301370
 158.5444040 135.0113660 175.4266510 159.4140160 135.1198430 176.6611100
 151.4695210 131.8764410 162.4751080 151.2684270 131.0131770 162.8364420
 151.2987260 131.7897770 161.5372680 152.2464440 142.5070680 177.1858750
 151.7085530 143.2316740 176.8667450 152.4998400 142.0301020 176.3956090
 153.4989690 130.4755200 178.7114680 154.0889380 130.1671050 179.3992500
 152.6809930 130.0034950 178.8674580 158.3183120 130.0921010 178.9447700
 157.6298640 129.4302550 178.8797690 159.0389140 129.6459280 179.3896160
 158.9483520 126.6872640 165.0037960 159.2285810 125.8440540 165.3597380
 158.1749250 126.9195750 165.5176710 150.2678010 128.9765030 162.4628960
 150.5703910 128.9832460 161.5548110 151.0072600 128.6262890 162.9596620
 155.1026650 143.7421890 177.4445400 155.0285350 144.6457030 177.7517770
 154.2005490 143.4233790 177.4167470 153.4862940 127.9199650 163.4485160
 153.1384940 127.2423640 162.8687610 153.6875710 127.4589160 164.2628550
 155.6511980 142.9080400 165.0671760 156.5462770 143.2465370 165.0890520
 155.6829610 142.1859810 164.4396040 149.2908140 138.2807450 163.2958760
 149.7283010 138.8237120 163.9516340 149.7755870 137.4554400 163.3055100
 146.5053940 141.0696480 170.7479020 146.8356950 140.2017540 170.5157660
 146.9344940 141.2755000 171.5783980 151.1015860 139.4005490 168.4080990
 150.8011400 139.2770460 169.3084900 150.9953350 138.5414080 167.9996720
 146.9944150 141.9367070 173.4860650 146.5575140 142.1167870 174.3184800
 147.5621830 142.6941690 173.3442370 162.6306330 141.4384070 177.7737960
 162.0308320 141.4976630 177.0301880 162.7600230 140.4989050 177.9034810
 163.8707780 139.1801890 163.1107670 163.0400740 139.2478540 163.5814900
 164.0479610 140.0706010 162.8074530 163.3264240 135.9249370 165.6141870
 164.0883150 136.4946020 165.7201560 163.3418610 135.3576570 166.3850180
 146.8268580 134.4487300 169.8449530 146.1717420 134.1798940 169.2009230
 147.6646530 134.3391780 169.3951510 164.3324210 136.7799470 170.4583800
 164.7033040 135.9966790 170.0519770 164.9726140 137.4688570 170.2801100
 161.3157970 138.1636050 175.8714120 160.5017810 138.5933210 176.1339910
 161.7232170 138.7754460 175.2583170 163.3783410 136.2183740 162.7714390
 163.6532250 137.1262620 162.6433610 163.1894150 136.1546270 163.7076380
 159.7759020 129.2428590 164.0668020 160.1943900 129.0559570 163.2264680
 159.4695080 128.3907640 164.3770950 163.2748750 134.1552730 167.7643820
 162.8992350 133.3880660 167.3325110 162.5451870 134.5375430 168.2518750
 147.8644510 134.8339870 174.3852870 148.2317550 134.7467270 175.2648890
 147.2955330 134.0706420 174.2859730 162.6648370 133.3024250 177.3983340
 162.4334460 133.0737000 176.4981290 162.9252920 134.2223800 177.3528230
 147.4160510 131.7448960 178.2911290 146.5216560 131.7115720 178.6305000
 147.9558060 131.9435750 179.0562540 161.1036440 128.5280680 180.1763040
 161.9806620 128.5364080 180.5597040 161.1157280 127.7911520 179.5655390
 146.0406660 131.6586230 165.7874860 145.1370740 131.9216430 165.6126520
 146.5247280 131.9297400 165.0074820 162.5499710 132.3810220 171.0651060
 163.0737190 131.8872870 170.4341230 163.1359130 132.5160580 171.8098630
 162.7289430 132.4650090 174.5870610 161.7792140 132.4313630 174.7015600
 162.9102440 133.3750200 174.3520380 148.5833870 130.7151770 163.6969240
 149.2925570 130.2934990 163.2116520 147.8673810 130.7827000 163.0652590
 148.2308030 126.7691100 162.7371890 148.9536160 127.3100040 163.0553110
 148.5032550 126.4954520 161.8613430 162.0399680 131.6383570 167.0043470
 162.5358800 131.4054440 167.7892350 161.8415750 130.7995410 166.5881110
 163.4686840 130.2744520 169.5381150 163.3586120 130.1200560 170.4763420
 164.2294430 129.7465460 169.2956560 161.8152560 126.2138650 175.9964150
 162.4524780 126.8272790 176.3623340 161.9627450 126.2499310 175.0513380
 164.3577110 128.1052440 162.7787290 165.2826420 127.9733620 162.5705580
 164.3352900 128.1845260 163.7323740 164.4315600 128.8763100 165.4044000
 163.6367100 128.8108220 165.9336910 164.6358880 129.8113740 165.3929350
 161.3734020 142.9154650 169.3982390 161.9693090 142.5939220 168.7216810
 161.6312170 142.4426470 170.1895660 149.2796590 139.3472560 179.5473020
 149.2366220 138.9765470 180.4287480 149.4107600 140.2850130 179.6874840
 152.9802620 140.9032150 175.1482740 152.7393980 141.1706710 174.2613260
 153.9205260 141.0737880 175.2033600 155.1857040 127.3664840 178.9039250
 155.1245930 127.9586670 179.6534660 156.1257420 127.2590800 178.7589510
 157.8231600 127.0234900 178.5431540 158.4372010 127.3414190 177.8812620
 158.3681160 126.5383490 179.1627400 164.2406780 142.9226530 175.9493380
 163.7465060 143.3195400 175.2320510 163.6320070 142.2975740 176.3430660
 148.3452860 125.7029160 178.6570600 148.8935850 125.5217210 177.8936710
 148.4108170 124.9123270 179.1926910 149.1184620 142.2934810 176.6670800
 148.5244940 142.1619510 177.4060840 149.1108460 141.4572950 176.2012900
 158.5639640 125.5867040 174.8700830 157.6899480 125.9202150 174.6673760
 158.4550390 125.1140220 175.6952700 159.4711620 127.7937910 176.2542550
 159.1424980 126.9789670 175.8744280 160.4193920 127.7507720 176.1308240
 161.9246230 143.5649950 173.2280120 161.4649200 144.3165760 172.8538140
 161.2958690 142.8456420 173.1694920 148.7496850 139.6593190 175.6178840
 148.0230910 139.0398480 175.5504790 148.8106000 140.0533800 174.7476920
 152.3541950 141.8738190 172.4028250 152.8706970 141.2625550 171.8776510
 153.0039330 142.3766970 172.8939260 155.0937450 142.7646680 173.2297230
 155.3815260 142.5100980 172.3530240 155.6060670 142.2124040 173.8202800
 156.3114460 126.5036880 173.8093740 155.5286250 126.9782380 174.0890500
 156.0177390 125.5991710 173.7006920 160.8635530 127.2059980 171.8542830
 161.3043620 127.1505080 171.0064430 160.5943120 128.1217990 171.9253010
 162.7274100 126.8375220 169.8651650 162.6662500 125.8936440 169.7182670
 163.5066130 126.9455310 170.4105110 147.0326850 142.9767580 168.8275600
 146.8648890 142.3438260 169.5257490 146.1661360 143.1826980 168.4769790
 147.6554870 126.8084360 166.3307460 148.4134230 126.9213240 165.7571490
 147.1932040 127.6453560 166.2850890 154.1968680 128.9223630 169.3209770
 153.3843190 128.5480520 168.9805650 154.7010320 128.1668710 169.6230960
 158.6993660 125.5866080 170.5592840 159.3023030 126.1586290 171.0341360
 157.9586650 126.1505520 170.3366740 161.8428260 125.9887640 165.8333120
 162.0378890 126.8871090 166.1000550 161.0558130 125.7574720 166.3266070
 148.6389550 141.6700810 166.2725740 148.1137170 142.0508840 165.5687700
 148.5634130 142.2951580 166.9935450 150.0280020 127.3348410 164.8709430
 150.5572780 126.5478210 164.7417380 150.6608340 128.0139600 165.1044960
 152.2217860 127.0723550 167.9254820 151.5920600 126.3710860 168.0924950
 151.6823000 127.8327680 167.7087980 155.1609810 143.6862780 180.5965430
 156.0877120 143.4507050 180.6401390 155.1460240 144.5134780 180.1151460
 163.3954870 143.2288350 167.5939680 163.5707060 142.5426090 166.9500600
 162.6976440 143.7535400 167.2016350 152.3473420 126.3507530 180.3607310
 152.0657690 126.8541130 179.5968130 152.7293120 125.5529280 179.9949440
 151.2382520 143.6183190 165.1474990 151.9701340 143.3342470 164.5998880
 151.4976190 143.3796470 166.0374370 150.3997310 139.7347920 165.1521320
 149.7706190 140.2033020 165.7007150 150.5145140 138.8897140 165.5867510
 158.9488880 125.7661110 180.9387780 158.8354330 126.0855720 181.8339300
 159.7658620 126.1673620 180.6425060 161.7287370 142.9132640 180.4206470
 162.5212690 142.4181870 180.2132430 162.0220520 143.5922780 181.0282080
 157.8547030 133.7853580 151.3022520 157.7741080 132.8708190 151.0314230
 157.4411450 134.2820650 150.5962230 155.9865070 135.5632600 153.1831790
 155.2107170 135.0833040 153.4730360 156.6378000 134.8838250 153.0087950
 150.0030900 135.8752410 154.0607550 149.1715780 135.6201120 154.4604060
 150.6111880 135.9463180 154.7965470 160.0072500 139.9692790 151.9630920
 159.5454030 139.1980030 152.2918090 160.8198050 139.9958860 152.4683370
 149.9832160 139.9092500 154.2565570 150.2860200 139.0190240 154.0775790
 150.7275750 140.4662720 154.0287820 148.4122850 130.8354300 147.8449940
 147.5239550 131.1770270 147.7429820 148.6964040 130.6354620 146.9530770
 156.2335810 142.2550800 151.5834910 155.6147250 142.7108300 151.0129350
 157.0887590 142.4102260 151.1824610 155.4274060 138.2389790 153.1901950
 155.3582340 137.2979730 153.0291080 156.1893920 138.3291200 153.7624520
 156.4579230 131.0460170 153.4170880 156.8344050 130.1732050 153.3044550
 156.3598740 131.3818870 152.5261320 150.5884240 129.4185800 148.8788320
 150.6950990 130.3189530 149.1857080 149.6776600 129.3703770 148.5882970
 160.2403350 128.5410610 150.3499220 161.0612970 128.0507180 150.3924700
 160.2737430 129.1308270 151.1031060 152.4291970 132.3872170 153.2113500
 152.9370190 132.8853140 153.8518520 152.9605210 131.6107370 153.0352860
 164.5302900 130.5577360 156.9142850 163.8255070 130.9459070 156.3957960
 164.7960820 131.2527650 157.5163780 150.7128070 127.0270730 157.4776920
 150.7146510 127.5443120 156.6722820 149.8832380 126.5500910 157.4546850
 157.0999160 137.1390040 148.9766820 156.4816430 137.6039490 148.4129540
 157.6122410 137.8317520 149.3936330 151.9630920 136.6665910 155.6550420
 151.6300300 137.2934830 156.2971490 152.1397600 137.1927790 154.8752090
 160.4764830 130.4810990 153.1226760 159.7720400 130.7695880 153.7029870
 160.8376990 131.2911100 152.7626320 150.3943400 128.7380690 155.4847370
 150.7360210 129.5822740 155.1901240 149.4559210 128.8864430 155.6012710
 151.1750020 138.6346710 157.4699600 151.7924020 139.3097790 157.1884050
 150.3143140 139.0434690 157.3787100 146.4682360 137.8246570 146.3506450
 146.0910340 138.3133670 145.6191350 146.7255430 138.4971850 146.9812980
 162.0927610 140.0986120 155.3854240 161.4091130 140.7685230 155.3770910
 162.6321900 140.2966770 154.6199100 163.5451750 129.9265780 153.5135970
 162.5976660 129.9604760 153.6451400 163.8701740 130.7404730 153.8985330
 154.0771290 126.2262960 151.8091960 154.3846270 125.6709850 151.0927460
 153.1471990 126.3607420 151.6264950 159.6286350 141.9430250 154.0999420
 159.6413510 141.5392540 153.2321680 159.0761570 142.7177540 153.9960850
 160.9231770 138.6646470 149.1889590 160.8128100 137.7220800 149.3139010
 160.9200020 139.0262110 150.0752350 159.0271790 136.8460090 155.4282030
 159.4440580 136.6320200 154.5935490 159.7511610 137.1032880 155.9990650
 156.4652050 134.2911790 148.5452080 155.5381330 134.2249170 148.7740550
 156.6176870 135.2291920 148.4307320 156.4521130 130.5628790 145.5419240
 155.5124800 130.7242750 145.6271700 156.7704390 131.2814470 144.9955230
 162.9733890 135.2447310 155.5198270 162.1452520 135.3140400 155.0448400
 163.5684370 135.8301620 155.0514100 160.4949340 135.8532090 149.0487330
 159.8761760 135.5151640 148.4013630 160.4773790 135.2091850 149.7566520
 159.9375900 132.0316630 156.4653140 159.5247080 132.8570340 156.7193130
 159.2051850 131.4461670 156.2729500 152.0708690 134.8176530 151.3271810
 151.6665690 134.1053780 150.8317710 152.1571810 134.4729770 152.2159850
 152.5390390 138.5044090 153.4911020 152.2418680 137.8989560 152.8118800
 153.4890210 138.5421400 153.3800380 150.7837310 131.5919740 155.1070850
 151.3351900 131.7015080 154.3324100 151.2980820 131.9657340 155.8226080
 160.6276000 142.0775960 157.1534120 160.1506560 142.8848150 156.9606730
 159.9437790 141.4254290 157.3060330 151.6308820 138.2425780 160.1418820
 150.7337350 138.4665750 160.3892220 151.6561690 138.3660720 159.1930220
 158.6714040 135.0918900 146.0560080 159.1107320 134.2541330 145.9097900
 159.3842460 135.7248300 146.1424220 150.4580040 135.1139100 158.7176190
 150.3187810 135.9861900 159.0863590 149.5761400 134.7711910 158.5724130
 156.7809420 140.0314970 150.0241320 157.2205330 140.7739300 149.6096710
 156.7196310 140.2741540 150.9480280 152.2560390 141.0560800 160.9261340
 152.2275820 141.4603750 160.0589770 152.0925360 140.1271160 160.7632940
 162.2531180 126.3461710 144.3701120 161.9403840 126.4388540 145.2700190
 163.0143650 126.9242740 144.3198550 148.7713320 133.7121510 148.8278460
 148.6510920 134.4383600 148.2159730 148.4614210 132.9424420 148.3506370
 164.2075210 141.8387900 162.2225510 164.6834930 142.3170790 162.9014590
 164.8282370 141.7705390 161.4971010 146.4098690 136.8836650 154.6347100
 146.4879110 137.0185420 153.6902820 147.0240370 136.1752540 154.8275220
 147.6546320 138.5836840 151.0453280 147.2474400 138.7251430 150.1906880
 148.5459330 138.2997000 150.8424490 163.6108460 139.0300750 159.3825520
 163.7371520 138.7912630 158.4642700 163.6529840 138.1985290 159.8547600
 157.4725200 142.7328750 157.9520330 157.9869870 142.6436760 158.7542760
 156.6294280 143.0788450 158.2448240 159.4479600 143.0184090 147.3804330
 159.2880740 142.7287030 148.2786160 159.2826310 142.2424220 146.8449560
 151.9267980 142.7982620 149.1575950 151.7510460 141.8818160 148.9443750
 151.0723720 143.1569910 149.3973750 159.1505730 140.5271650 145.9402330
 158.4570890 140.5248940 145.2804610 159.8928590 140.1030970 145.5096500
 158.7155660 142.1534360 150.0150820 159.1712610 141.3723740 150.3289440
 159.0548180 142.8641180 150.5592000 163.4632470 131.0833210 160.3475260
 162.8476740 131.5912880 159.8190720 163.1428890 130.1831540 160.2901200
 146.4658210 137.9250820 157.1741560 146.6289250 137.4556180 156.3560930
 146.9310660 137.4174380 157.8390400 151.2376980 127.0556580 152.2102130
 150.7945130 127.8366120 151.8786650 151.7961970 127.3786470 152.9173070
 155.5246790 129.9225100 157.8137450 155.0626160 130.1308120 158.6257390
 155.1224900 129.1084450 157.5108120 160.5251300 131.1434050 158.9434110
 159.6744890 130.8439800 159.2643180 160.3653090 131.3876060 158.0317930
 157.6201010 132.6435800 161.0432900 157.9454420 131.8099550 160.7035130
 158.4081340 133.1664320 161.1911230 154.3535800 126.6767280 147.0907960
 153.7289980 126.6727150 147.8161270 154.2665920 125.8098240 146.6943930
 153.2752880 127.6003910 154.0691730 153.5725210 128.5066740 153.9883750
 153.8238440 127.1122690 153.4551300 151.0291200 132.1790150 149.9383380
 150.8032120 131.9627320 150.8430000 150.2483730 132.6118610 149.5929350
 158.2588960 132.1853520 148.5374030 157.6597850 132.9089320 148.3537650
 158.8068570 132.1230300 147.7550480 153.4690410 133.0775730 160.6043650
 153.3734010 132.1370460 160.4544050 154.3122390 133.2990800 160.2091720
 156.8653830 130.8217060 150.5677310 157.2583400 131.1389260 149.7546000
 157.2270680 129.9428940 150.6821830 155.1746000 129.5724370 161.8274170
 154.4844320 129.3796570 162.4620260 155.9178300 129.8559010 162.3598470
 146.0888230 131.3537980 144.0010230 146.0062900 132.2968740 144.1425220
 145.7371290 131.2112890 143.1222580 157.4508970 133.4122810 154.6628090
 156.7190090 133.9209620 155.0118190 157.0533310 132.5952790 154.3616870
 153.8886360 130.0877010 153.0680580 153.8922420 129.6466960 152.2185120
 154.7837480 130.4094340 153.1752400 149.7388740 129.9703500 152.0274790
 149.3988790 130.4478730 152.7841840 148.9766060 129.5168620 151.6675890
 153.9506510 131.0889090 146.0587340 154.0719330 131.0475570 147.0073160
 153.5655020 131.9513240 145.9034070 157.9134880 128.8656490 154.0751030
 157.9307620 129.3165140 154.9192880 157.6650460 127.9662130 154.2884470
 152.9628010 133.3990230 145.4570640 152.3944910 132.9508480 144.8306550
 153.6717010 133.7583010 144.9235790 161.3405630 126.2788670 159.9137410
 161.6651400 125.5478330 160.4395390 161.3762140 125.9602310 159.0118400
 148.0397190 137.3002250 159.3337370 147.6551980 136.6595920 159.9320330
 148.3509380 138.0038370 159.9032100 154.1894330 134.1478790 154.8145990
 154.5564460 133.6737360 155.5607330 153.9999390 135.0220360 155.1554330
 151.9793700 133.1887430 157.1330200 151.6750770 134.0679410 157.3580560
 152.9340160 133.2487220 157.1687640 150.5075490 137.3948420 147.7297050
 149.7337750 136.8546040 147.5695770 151.2370120 136.8755030 147.3914810
 161.2663470 136.3913780 153.5223440 161.9862590 136.8869070 153.1319550
 161.0645290 135.7131670 152.8777310 156.7273410 127.7851740 147.6652830
 155.9138020 127.2864910 147.5898140 156.5335360 128.6249990 147.2489180
 156.6482270 136.4622840 159.4092440 156.5819580 135.5418510 159.1550030
 156.0187410 136.5598280 160.1237080 159.4421800 132.1571390 145.9614990
 160.3301420 132.4688620 145.7866330 159.4126890 131.2843640 145.5695570
 150.5512890 137.0628800 151.3675860 151.0691560 136.2597060 151.3132750
 150.0996910 137.0007940 152.2092690 155.4382390 138.3295080 146.6403160
 155.7798090 139.0737310 146.1446480 154.6095100 138.6426200 147.0027990
 151.2370550 134.4874410 161.1641110 150.9370690 134.6331590 160.2668930
 152.0081790 133.9279700 161.0714500 156.5799000 139.2843410 159.1596240
 156.5943540 138.3524370 158.9415150 155.8724100 139.3703170 159.7986010
 161.7136070 133.4683230 145.4294850 161.6299790 133.8997450 144.5791290
 162.4330260 133.9281580 145.8621670 162.7910210 135.9250750 158.5064820
 162.0658400 136.5179530 158.3094210 163.3185670 135.9174290 157.7078190
 162.7423320 140.3225490 148.1576980 162.0999480 139.6681110 148.4320700
 162.3553980 140.7280580 147.3817650 158.3209800 137.6510920 152.0048670
 158.6733620 137.0539050 151.3450040 157.4372130 137.3255150 152.1756920
 154.4073080 138.4108610 149.4119080 155.0944210 138.9577820 149.7926670
 153.6205500 138.9549340 149.4468690 146.5465480 134.0281430 144.9036160
 147.4160330 134.3106230 145.1872080 146.0555800 134.8417300 144.7884970
 153.7100290 135.4154640 149.0244440 154.1663070 136.2259890 149.2504630
 153.3588500 135.0977780 149.8562930 156.0132900 140.9260980 156.2536740
 156.6575120 141.1320360 156.9310160 156.3762340 140.1649380 155.8007590
 149.6112070 125.7592290 149.4966960 149.4826700 125.7510190 150.4451880
 148.7874090 126.0975380 149.1457970 157.2864980 138.9293330 154.9714190
 157.9287210 138.2286490 155.0846360 157.8114330 139.7091770 154.7911080
 161.1320700 139.2141950 144.6953330 160.9058280 138.4972390 145.2877970
 160.7416900 138.9654390 143.8575080 159.0602600 139.7288230 158.1750250
 159.3958840 140.3154920 158.8528170 158.1402940 139.5980940 158.4048040
 146.9136730 143.2408810 145.4697790 147.2734370 143.8398150 144.8155060
 146.7729070 143.7868700 146.2432820 160.7136950 137.1313890 146.3567490
 160.4258650 137.5926580 147.1445370 161.5089120 136.6711660 146.6251710
 146.8978590 141.5063670 159.9440190 147.0069710 140.5658410 159.8035580
 146.2459150 141.7718420 159.2953920 154.8891180 139.7779560 161.3438310
 154.5688050 139.0588800 161.8884000 154.2149540 140.4534630 161.4174370
 152.9305350 140.6240010 146.2871460 152.9215450 141.3569700 145.6715970
 152.0103710 140.3771590 146.3798420 148.5311990 135.8454900 147.0318220
 147.9239940 136.5853800 147.0413520 149.0061340 135.9354260 146.2056420
 158.1044780 130.0105720 156.7075110 158.4725600 129.1900930 157.0354680
 157.2442980 130.0707610 157.1230760 161.4706810 128.9662660 147.5162670
 160.8419970 129.0708330 146.8020900 160.9758730 129.1859440 148.3056550
 155.9164950 140.6868250 144.9496650 156.0176930 140.4832240 144.0198630
 155.0166690 140.4326530 145.1544430 153.4390840 131.2448610 148.9320550
 152.7306990 131.7134950 149.3734160 153.7235320 130.5870620 149.5665740
 155.0646770 132.6645310 156.9313080 155.5632020 133.1391130 157.5964930
 155.2069720 131.7408830 157.1383110 157.4706270 127.9699270 150.3716340
 157.3474050 127.9885400 149.4225850 158.4190830 128.0178210 150.4914740
 154.5583060 143.2054570 149.6444320 154.8124560 143.1675960 148.7223690
 153.6095540 143.0787900 149.6372570 151.6425860 129.5533690 146.3071260
 152.4916390 129.9903840 146.2411450 151.2757130 129.8653950 147.1343320
 162.2713630 128.8813270 157.7741470 161.7687230 129.6218670 158.1135280
 163.0870290 129.2697270 157.4578260 160.5635640 134.1246450 151.2202830
 159.6225780 134.1396680 151.3950520 160.8779710 133.3382410 151.6663130
 150.5417280 135.8066050 144.7806790 151.3080550 135.6947410 145.3432220
 150.6191970 135.1104020 144.1283560 149.2364040 133.2391120 145.4639680
 149.3167630 132.2918630 145.5757080 150.1283790 133.5698000 145.5700340
 162.5661220 141.2955300 152.8957090 162.6908640 142.1186470 153.3680900
 163.4326780 141.0846030 152.5481240 150.0378750 143.3886510 152.5674220
 150.7741230 142.8401970 152.8382790 150.4219670 144.2542520 152.4280210
 146.9224230 139.4560080 148.4415730 145.9964010 139.6981220 148.4321140
 147.3880660 140.2834340 148.3200480 149.0437030 142.5732580 161.7559800
 149.8449760 142.8944630 162.1695200 148.5288850 142.2128160 162.4779710
 153.1481060 142.5616820 144.3899790 153.9409670 142.8505650 143.9381580
 152.6285410 142.1308990 143.7112270 157.8801660 138.6812450 161.7035210
 157.2739820 138.7044050 160.9630960 157.5755770 137.9495490 162.2402460
 159.3102030 142.4092740 160.3144620 160.2623780 142.3250760 160.2644860
 159.1630250 143.0734450 160.9878410 162.2011230 141.7886950 145.8136530
 161.9152740 141.3752090 144.9990710 162.0030780 142.7174660 145.6937050
 153.6658460 137.7820230 144.2542140 153.5609100 137.1672580 144.9803520
 153.4982680 137.2586120 143.4705150 153.8172780 136.4677030 160.2331370
 153.0518450 137.0362030 160.1486040 153.9988740 136.1753240 159.3399600
 156.9061190 136.8440260 144.8584130 156.3571290 137.2909560 145.5026870
 157.5280450 136.3389510 145.3821800 160.9596130 138.1982360 160.7906390
 161.7005600 138.5358120 160.2873850 160.1968810 138.3674420 160.2376160
 148.7957920 133.2035630 161.5945920 148.8363260 132.9049500 162.5031150
 149.6503420 133.6043240 161.4353440 152.5736310 135.8031180 146.7549430
 152.9952730 135.6371050 147.5980820 152.6987150 134.9931410 146.2604570
 150.7363730 131.7827730 159.5620410 150.2060190 131.2918680 158.9343750
 151.4051800 132.2111930 159.0278340 155.0863950 134.8268790 144.0026530
 155.6069610 134.1117810 143.6367680 155.7332350 135.4654660 144.3027040
 159.6341790 136.2497190 159.3261600 160.0482810 136.4042270 160.1752020
 158.6992790 136.3752410 159.4887380 160.1063960 133.5893350 161.3300750
 160.6884730 132.8345670 161.2421230 160.2825730 134.1200790 160.5532230
 151.2236030 128.7490100 159.6417700 151.1292900 128.1310850 158.9168570
 150.6433420 129.4756390 159.4147610 153.9897470 127.3063340 156.6745090
 153.5414770 127.3287600 155.8290640 153.3562670 126.9082360 157.2715390
 154.3957020 136.2017670 157.2957530 154.8145130 137.0450400 157.1233770
 153.4765650 136.3389710 157.0664310 156.7320920 133.9333850 158.6795370
 156.8517130 133.3374990 159.4190210 157.5914920 133.9703540 158.2596670
 159.0708820 134.4871040 157.2557880 158.5444040 135.0113660 156.6523020
 159.4140160 135.1198430 157.8867610 151.4695210 131.8764410 143.7007590
 151.2684270 131.0131770 144.0620930 151.2987260 131.7897770 142.7629190
 152.2464440 142.5070680 158.4115260 151.7085530 143.2316740 158.0923960
 152.4998400 142.0301020 157.6212600 153.4989690 130.4755200 159.9371190
 154.0889380 130.1671050 160.6249010 152.6809930 130.0034950 160.0931090
 158.3183120 130.0921010 160.1704210 157.6298640 129.4302550 160.1054200
 159.0389140 129.6459280 160.6152670 158.9483520 126.6872640 146.2294470
 159.2285810 125.8440540 146.5853890 158.1749250 126.9195750 146.7433220
 150.2678010 128.9765030 143.6885470 150.5703910 128.9832460 142.7804620
 151.0072600 128.6262890 144.1853130 155.1026650 143.7421890 158.6701910
 155.0285350 144.6457030 158.9774280 154.2005490 143.4233790 158.6423980
 153.4862940 127.9199650 144.6741670 153.1384940 127.2423640 144.0944120
 153.6875710 127.4589160 145.4885060 155.6511980 142.9080400 146.2928270
 156.5462770 143.2465370 146.3147030 155.6829610 142.1859810 145.6652550
 149.2908140 138.2807450 144.5215270 149.7283010 138.8237120 145.1772850
 149.7755870 137.4554400 144.5311610 146.5053940 141.0696480 151.9735530
 146.8356950 140.2017540 151.7414170 146.9344940 141.2755000 152.8040490
 151.1015860 139.4005490 149.6337500 150.8011400 139.2770460 150.5341410
 150.9953350 138.5414080 149.2253230 146.9944150 141.9367070 154.7117160
 146.5575140 142.1167870 155.5441310 147.5621830 142.6941690 154.5698880
 162.6306330 141.4384070 158.9994470 162.0308320 141.4976630 158.2558390
 162.7600230 140.4989050 159.1291320 163.8707780 139.1801890 144.3364180
 163.0400740 139.2478540 144.8071410 164.0479610 140.0706010 144.0331040
 163.3264240 135.9249370 146.8398380 164.0883150 136.4946020 146.9458070
 163.3418610 135.3576570 147.6106690 146.8268580 134.4487300 151.0706040
 146.1717420 134.1798940 150.4265740 147.6646530 134.3391780 150.6208020
 164.3324210 136.7799470 151.6840310 164.7033040 135.9966790 151.2776280
 164.9726140 137.4688570 151.5057610 161.3157970 138.1636050 157.0970630
 160.5017810 138.5933210 157.3596420 161.7232170 138.7754460 156.4839680
 163.3783410 136.2183740 143.9970900 163.6532250 137.1262620 143.8690120
 163.1894150 136.1546270 144.9332890 159.7759020 129.2428590 145.2924530
 160.1943900 129.0559570 144.4521190 159.4695080 128.3907640 145.6027460
 163.2748750 134.1552730 148.9900330 162.8992350 133.3880660 148.5581620
 162.5451870 134.5375430 149.4775260 162.6648370 133.3024250 158.6239850
 162.4334460 133.0737000 157.7237800 162.9252920 134.2223800 158.5784740
 161.1036440 128.5280680 161.4019550 161.9806620 128.5364080 161.7853550
 161.1157280 127.7911520 160.7911900 146.0406660 131.6586230 147.0131370
 145.1370740 131.9216430 146.8383030 146.5247280 131.9297400 146.2331330
 162.5499710 132.3810220 152.2907570 163.0737190 131.8872870 151.6597740
 163.1359130 132.5160580 153.0355140 162.7289430 132.4650090 155.8127120
 161.7792140 132.4313630 155.9272110 162.9102440 133.3750200 155.5776890
 148.5833870 130.7151770 144.9225750 149.2925570 130.2934990 144.4373030
 147.8673810 130.7827000 144.2909100 148.2308030 126.7691100 143.9628400
 148.9536160 127.3100040 144.2809620 148.5032550 126.4954520 143.0869940
 162.0399680 131.6383570 148.2299980 162.5358800 131.4054440 149.0148860
 161.8415750 130.7995410 147.8137620 163.4686840 130.2744520 150.7637660
 163.3586120 130.1200560 151.7019930 164.2294430 129.7465460 150.5213070
 161.8152560 126.2138650 157.2220660 162.4524780 126.8272790 157.5879850
 161.9627450 126.2499310 156.2769890 164.3577110 128.1052440 144.0043800
 165.2826420 127.9733620 143.7962090 164.3352900 128.1845260 144.9580250
 164.4315600 128.8763100 146.6300510 163.6367100 128.8108220 147.1593420
 164.6358880 129.8113740 146.6185860 161.3734020 142.9154650 150.6238900
 161.9693090 142.5939220 149.9473320 161.6312170 142.4426470 151.4152170
 147.6732220 126.1752960 156.6076340 147.3247040 126.6316780 157.3734520
 147.3419920 125.2810090 156.6898770 149.2796590 139.3472560 160.7729530
 149.2366220 138.9765470 161.6543990 149.4107600 140.2850130 160.9131350
 152.9802620 140.9032150 156.3739250 152.7393980 141.1706710 155.4869770
 153.9205260 141.0737880 156.4290110 155.1857040 127.3664840 160.1295760
 155.1245930 127.9586670 160.8791170 156.1257420 127.2590800 159.9846020
 157.8231600 127.0234900 159.7688050 158.4372010 127.3414190 159.1069130
 158.3681160 126.5383490 160.3883910 164.2406780 142.9226530 157.1749890
 163.7465060 143.3195400 156.4577020 163.6320070 142.2975740 157.5687170
 149.1184620 142.2934810 157.8927310 148.5244940 142.1619510 158.6317350
 149.1108460 141.4572950 157.4269410 158.5639640 125.5867040 156.0957340
 157.6899480 125.9202150 155.8930270 158.4550390 125.1140220 156.9209210
 159.4711620 127.7937910 157.4799060 159.1424980 126.9789670 157.1000790
 160.4193920 127.7507720 157.3564750 161.9246230 143.5649950 154.4536630
 161.4649200 144.3165760 154.0794650 161.2958690 142.8456420 154.3951430
 148.7496850 139.6593190 156.8435350 148.0230910 139.0398480 156.7761300
 148.8106000 140.0533800 155.9733430 152.3541950 141.8738190 153.6284760
 152.8706970 141.2625550 153.1033020 153.0039330 142.3766970 154.1195770
 155.0937450 142.7646680 154.4553740 155.3815260 142.5100980 153.5786750
 155.6060670 142.2124040 155.0459310 156.3114460 126.5036880 155.0350250
 155.5286250 126.9782380 155.3147010 156.0177390 125.5991710 154.9263430
 160.8635530 127.2059980 153.0799340 161.3043620 127.1505080 152.2320940
 160.5943120 128.1217990 153.1509520 162.7274100 126.8375220 151.0908160
 162.6662500 125.8936440 150.9439180 163.5066130 126.9455310 151.6361620
 147.0326850 142.9767580 150.0532110 146.8648890 142.3438260 150.7514000
 146.1661360 143.1826980 149.7026300 154.1968680 128.9223630 150.5466280
 153.3843190 128.5480520 150.2062160 154.7010320 128.1668710 150.8487470
 158.6993660 125.5866080 151.7849350 159.3023030 126.1586290 152.2597870
 157.9586650 126.1505520 151.5623250 161.8428260 125.9887640 147.0589630
 162.0378890 126.8871090 147.3257060 161.0558130 125.7574720 147.5522580
 148.6389550 141.6700810 147.4982250 148.1137170 142.0508840 146.7944210
 148.5634130 142.2951580 148.2191960 150.0280020 127.3348410 146.0965940
 150.5572780 126.5478210 145.9673890 150.6608340 128.0139600 146.3301470
 152.2217860 127.0723550 149.1511330 151.5920600 126.3710860 149.3181460
 151.6823000 127.8327680 148.9344490 155.1609810 143.6862780 161.8221940
 156.0877120 143.4507050 161.8657900 155.1460240 144.5134780 161.3407970
 163.3954870 143.2288350 148.8196190 163.5707060 142.5426090 148.1757110
 162.6976440 143.7535400 148.4272860 152.3473420 126.3507530 161.5863820
 152.0657690 126.8541130 160.8224640 152.7293120 125.5529280 161.2205950
 151.2382520 143.6183190 146.3731500 151.9701340 143.3342470 145.8255390
 151.4976190 143.3796470 147.2630880 150.3997310 139.7347920 146.3777830
 149.7706190 140.2033020 146.9263660 150.5145140 138.8897140 146.8124020
 158.9488880 125.7661110 162.1644290 158.8354330 126.0855720 163.0595810
 159.7658620 126.1673620 161.8681570 161.7287370 142.9132640 161.6462980
 162.5212690 142.4181870 161.4388940 162.0220520 143.5922780 162.2538590
 157.8547030 133.7853580 132.5279030 157.7741080 132.8708190 132.2570740
 157.4411450 134.2820650 131.8218740 155.9865070 135.5632600 134.4088300
 155.2107170 135.0833040 134.6986870 156.6378000 134.8838250 134.2344460
 150.0030900 135.8752410 135.2864060 149.1715780 135.6201120 135.6860570
 150.6111880 135.9463180 136.0221980 160.0072500 139.9692790 133.1887430
 159.5454030 139.1980030 133.5174600 160.8198050 139.9958860 133.6939880
 149.9832160 139.9092500 135.4822080 150.2860200 139.0190240 135.3032300
 150.7275750 140.4662720 135.2544330 146.3755860 133.4359950 134.9546150
 146.9471970 132.6682150 134.9549790 146.3757400 133.7348710 134.0452760
 156.2335810 142.2550800 132.8091420 155.6147250 142.7108300 132.2385860
 157.0887590 142.4102260 132.4081120 155.4274060 138.2389790 134.4158460
 155.3582340 137.2979730 134.2547590 156.1893920 138.3291200 134.9881030
 147.6180730 128.8444310 136.7415080 147.4383570 127.9470060 137.0217840
 147.2160810 129.3916180 137.4162030 156.4579230 131.0460170 134.6427390
 156.8344050 130.1732050 134.5301060 156.3598740 131.3818870 133.7517830
 160.2403350 128.5410610 131.5755730 161.0612970 128.0507180 131.6181210
 160.2737430 129.1308270 132.3287570 148.2367400 131.3404810 135.3497420
 148.9177510 131.6043180 135.9684820 147.9215450 130.5005680 135.6835430
 152.4291970 132.3872170 134.4370010 152.9370190 132.8853140 135.0775030
 152.9605210 131.6107370 134.2609370 164.5302900 130.5577360 138.1399360
 163.8255070 130.9459070 137.6214470 164.7960820 131.2527650 138.7420290
 150.7128070 127.0270730 138.7033430 150.7146510 127.5443120 137.8979330
 149.8832380 126.5500910 138.6803360 157.0999160 137.1390040 130.2023330
 156.4816430 137.6039490 129.6386050 157.6122410 137.8317520 130.6192840
 151.9630920 136.6665910 136.8806930 151.6300300 137.2934830 137.5228000
 152.1397600 137.1927790 136.1008600 160.4764830 130.4810990 134.3483270
 159.7720400 130.7695880 134.9286380 160.8376990 131.2911100 133.9882830
 150.3943400 128.7380690 136.7103880 150.7360210 129.5822740 136.4157750
 149.4559210 128.8864430 136.8269220 151.1750020 138.6346710 138.6956110
 151.7924020 139.3097790 138.4140560 150.3143140 139.0434690 138.6043610
 146.4682360 137.8246570 127.5762960 146.0910340 138.3133670 126.8447860
 146.7255430 138.4971850 128.2069490 162.0927610 140.0986120 136.6110750
 161.4091130 140.7685230 136.6027420 162.6321900 140.2966770 135.8455610
 163.5451750 129.9265780 134.7392480 162.5976660 129.9604760 134.8707910
 163.8701740 130.7404730 135.1241840 154.0771290 126.2262960 133.0348470
 154.3846270 125.6709850 132.3183970 153.1471990 126.3607420 132.8521460
 159.6286350 141.9430250 135.3255930 159.6413510 141.5392540 134.4578190
 159.0761570 142.7177540 135.2217360 160.9231770 138.6646470 130.4146100
 160.8128100 137.7220800 130.5395520 160.9200020 139.0262110 131.3008860
 159.0271790 136.8460090 136.6538540 159.4440580 136.6320200 135.8192000
 159.7511610 137.1032880 137.2247160 156.4652050 134.2911790 129.7708590
 155.5381330 134.2249170 129.9997060 156.6176870 135.2291920 129.6563830
 156.4521130 130.5628790 126.7675750 155.5124800 130.7242750 126.8528210
 156.7704390 131.2814470 126.2211740 162.9733890 135.2447310 136.7454780
 162.1452520 135.3140400 136.2704910 163.5684370 135.8301620 136.2770610
 160.4949340 135.8532090 130.2743840 159.8761760 135.5151640 129.6270140
 160.4773790 135.2091850 130.9823030 159.9375900 132.0316630 137.6909650
 159.5247080 132.8570340 137.9449640 159.2051850 131.4461670 137.4986010
 152.0708690 134.8176530 132.5528320 151.6665690 134.1053780 132.0574220
 152.1571810 134.4729770 133.4416360 152.5390390 138.5044090 134.7167530
 152.2418680 137.8989560 134.0375310 153.4890210 138.5421400 134.6056890
 150.7837310 131.5919740 136.3327360 151.3351900 131.7015080 135.5580610
 151.2980820 131.9657340 137.0482590 160.6276000 142.0775960 138.3790630
 160.1506560 142.8848150 138.1863240 159.9437790 141.4254290 138.5316840
 151.6308820 138.2425780 141.3675330 150.7337350 138.4665750 141.6148730
 151.6561690 138.3660720 140.4186730 158.6714040 135.0918900 127.2816590
 159.1107320 134.2541330 127.1354410 159.3842460 135.7248300 127.3680730
 150.4580040 135.1139100 139.9432700 150.3187810 135.9861900 140.3120100
 149.5761400 134.7711910 139.7980640 156.7809420 140.0314970 131.2497830
 157.2205330 140.7739300 130.8353220 156.7196310 140.2741540 132.1736790
 152.2560390 141.0560800 142.1517850 152.2275820 141.4603750 141.2846280
 152.0925360 140.1271160 141.9889450 162.2531180 126.3461710 125.5957630
 161.9403840 126.4388540 126.4956700 163.0143650 126.9242740 125.5455060
 164.2075210 141.8387900 143.4482020 164.6834930 142.3170790 144.1271100
 164.8282370 141.7705390 142.7227520 146.4098690 136.8836650 135.8603610
 146.4879110 137.0185420 134.9159330 147.0240370 136.1752540 136.0531730
 147.6546320 138.5836840 132.2709790 147.2474400 138.7251430 131.4163390
 148.5459330 138.2997000 132.0681000 163.6108460 139.0300750 140.6082030
 163.7371520 138.7912630 139.6899210 163.6529840 138.1985290 141.0804110
 157.4725200 142.7328750 139.1776840 157.9869870 142.6436760 139.9799270
 156.6294280 143.0788450 139.4704750 159.4479600 143.0184090 128.6060840
 159.2880740 142.7287030 129.5042670 159.2826310 142.2424220 128.0706070
 151.9267980 142.7982620 130.3832460 151.7510460 141.8818160 130.1700260
 151.0723720 143.1569910 130.6230260 159.1505730 140.5271650 127.1658840
 158.4570890 140.5248940 126.5061120 159.8928590 140.1030970 126.7353010
 158.7155660 142.1534360 131.2407330 159.1712610 141.3723740 131.5545950
 159.0548180 142.8641180 131.7848510 163.4632470 131.0833210 141.5731770
 162.8476740 131.5912880 141.0447230 163.1428890 130.1831540 141.5157710
 146.4658210 137.9250820 138.3998070 146.6289250 137.4556180 137.5817440
 146.9310660 137.4174380 139.0646910 151.2376980 127.0556580 133.4358640
 150.7945130 127.8366120 133.1043160 151.7961970 127.3786470 134.1429580
 155.5246790 129.9225100 139.0393960 155.0626160 130.1308120 139.8513900
 155.1224900 129.1084450 138.7364630 160.5251300 131.1434050 140.1690620
 159.6744890 130.8439800 140.4899690 160.3653090 131.3876060 139.2574440
 157.6201010 132.6435800 142.2689410 157.9454420 131.8099550 141.9291640
 158.4081340 133.1664320 142.4167740 154.3535800 126.6767280 128.3164470
 153.7289980 126.6727150 129.0417780 154.2665920 125.8098240 127.9200440
 153.2752880 127.6003910 135.2948240 153.5725210 128.5066740 135.2140260
 153.8238440 127.1122690 134.6807810 151.0291200 132.1790150 131.1639890
 150.8032120 131.9627320 132.0686510 150.2483730 132.6118610 130.8185860
 158.2588960 132.1853520 129.7630540 157.6597850 132.9089320 129.5794160
 158.8068570 132.1230300 128.9806990 153.4690410 133.0775730 141.8300160
 153.3734010 132.1370460 141.6800560 154.3122390 133.2990800 141.4348230
 156.8653830 130.8217060 131.7933820 157.2583400 131.1389260 130.9802510
 157.2270680 129.9428940 131.9078340 148.6000950 129.4889400 139.9833940
 148.2064340 130.3364610 140.1906720 147.9119350 128.8515770 140.1742580
 155.1746000 129.5724370 143.0530680 154.4844320 129.3796570 143.6876770
 155.9178300 129.8559010 143.5854980 157.4508970 133.4122810 135.8884600
 156.7190090 133.9209620 136.2374700 157.0533310 132.5952790 135.5873380
 153.8886360 130.0877010 134.2937090 153.8922420 129.6466960 133.4441630
 154.7837480 130.4094340 134.4008910 149.7388740 129.9703500 133.2531300
 149.3988790 130.4478730 134.0098350 148.9766060 129.5168620 132.8932400
 153.9506510 131.0889090 127.2843850 154.0719330 131.0475570 128.2329670
 153.5655020 131.9513240 127.1290580 157.9134880 128.8656490 135.3007540
 157.9307620 129.3165140 136.1449390 157.6650460 127.9662130 135.5140980
 152.9628010 133.3990230 126.6827150 152.3944910 132.9508480 126.0563060
 153.6717010 133.7583010 126.1492300 161.3405630 126.2788670 141.1393920
 161.6651400 125.5478330 141.6651900 161.3762140 125.9602310 140.2374910
 148.0397190 137.3002250 140.5593880 147.6551980 136.6595920 141.1576840
 148.3509380 138.0038370 141.1288610 154.1894330 134.1478790 136.0402500
 154.5564460 133.6737360 136.7863840 153.9999390 135.0220360 136.3810840
 151.9793700 133.1887430 138.3586710 151.6750770 134.0679410 138.5837070
 152.9340160 133.2487220 138.3944150 150.5075490 137.3948420 128.9553560
 149.7337750 136.8546040 128.7952280 151.2370120 136.8755030 128.6171320
 161.2663470 136.3913780 134.7479950 161.9862590 136.8869070 134.3576060
 161.0645290 135.7131670 134.1033820 156.7273410 127.7851740 128.8909340
 155.9138020 127.2864910 128.8154650 156.5335360 128.6249990 128.4745690
 156.6482270 136.4622840 140.6348950 156.5819580 135.5418510 140.3806540
 156.0187410 136.5598280 141.3493590 159.4421800 132.1571390 127.1871500
 160.3301420 132.4688620 127.0122840 159.4126890 131.2843640 126.7952080
 150.5512890 137.0628800 132.5932370 151.0691560 136.2597060 132.5389260
 150.0996910 137.0007940 133.4349200 155.4382390 138.3295080 127.8659670
 155.7798090 139.0737310 127.3702990 154.6095100 138.6426200 128.2284500
 148.0357430 134.0290170 139.5058070 147.6772370 134.6944020 140.0931410
 147.7411990 133.1973720 139.8770690 151.2370550 134.4874410 142.3897620
 150.9370690 134.6331590 141.4925440 152.0081790 133.9279700 142.2971010
 156.5799000 139.2843410 140.3852750 156.5943540 138.3524370 140.1671660
 155.8724100 139.3703170 141.0242520 161.7136070 133.4683230 126.6551360
 161.6299790 133.8997450 125.8047800 162.4330260 133.9281580 127.0878180
 162.7910210 135.9250750 139.7321330 162.0658400 136.5179530 139.5350720
 163.3185670 135.9174290 138.9334700 162.7423320 140.3225490 129.3833490
 162.0999480 139.6681110 129.6577210 162.3553980 140.7280580 128.6074160
 158.3209800 137.6510920 133.2305180 158.6733620 137.0539050 132.5706550
 157.4372130 137.3255150 133.4013430 154.4073080 138.4108610 130.6375590
 155.0944210 138.9577820 131.0183180 153.6205500 138.9549340 130.6725200
 153.7100290 135.4154640 130.2500950 154.1663070 136.2259890 130.4761140
 153.3588500 135.0977780 131.0819440 156.0132900 140.9260980 137.4793250
 156.6575120 141.1320360 138.1566670 156.3762340 140.1649380 137.0264100
 157.2864980 138.9293330 136.1970700 157.9287210 138.2286490 136.3102870
 157.8114330 139.7091770 136.0167590 161.1320700 139.2141950 125.9209840
 160.9058280 138.4972390 126.5134480 160.7416900 138.9654390 125.0831590
 159.0602600 139.7288230 139.4006760 159.3958840 140.3154920 140.0784680
 158.1402940 139.5980940 139.6304550 146.9136730 143.2408810 126.6954300
 147.2734370 143.8398150 126.0411570 146.7729070 143.7868700 127.4689330
 146.6106000 127.5183410 140.1830170 145.8964520 127.7180330 140.7882780
 147.0301040 126.7422980 140.5544970 160.7136950 137.1313890 127.5824000
 160.4258650 137.5926580 128.3701880 161.5089120 136.6711660 127.8508220
 146.8978590 141.5063670 141.1696700 147.0069710 140.5658410 141.0292090
 146.2459150 141.7718420 140.5210430 154.8891180 139.7779560 142.5694820
 154.5688050 139.0588800 143.1140510 154.2149540 140.4534630 142.6430880
 152.9305350 140.6240010 127.5127970 152.9215450 141.3569700 126.8972480
 152.0103710 140.3771590 127.6054930 148.5311990 135.8454900 128.2574730
 147.9239940 136.5853800 128.2670030 149.0061340 135.9354260 127.4312930
 158.1044780 130.0105720 137.9331620 158.4725600 129.1900930 138.2611190
 157.2442980 130.0707610 138.3487270 161.4706810 128.9662660 128.7419180
 160.8419970 129.0708330 128.0277410 160.9758730 129.1859440 129.5313060
 155.9164950 140.6868250 126.1753160 156.0176930 140.4832240 125.2455140
 155.0166690 140.4326530 126.3800940 153.4390840 131.2448610 130.1577060
 152.7306990 131.7134950 130.5990670 153.7235320 130.5870620 130.7922250
 155.0646770 132.6645310 138.1569590 155.5632020 133.1391130 138.8221440
 155.2069720 131.7408830 138.3639620 157.4706270 127.9699270 131.5972850
 157.3474050 127.9885400 130.6482360 158.4190830 128.0178210 131.7171250
 154.5583060 143.2054570 130.8700830 154.8124560 143.1675960 129.9480200
 153.6095540 143.0787900 130.8629080 162.2713630 128.8813270 138.9997980
 161.7687230 129.6218670 139.3391790 163.0870290 129.2697270 138.6834770
 160.5635640 134.1246450 132.4459340 159.6225780 134.1396680 132.6207030
 160.8779710 133.3382410 132.8919640 150.5417280 135.8066050 126.0063300
 151.3080550 135.6947410 126.5688730 150.6191970 135.1104020 125.3540070
 162.5661220 141.2955300 134.1213600 162.6908640 142.1186470 134.5937410
 163.4326780 141.0846030 133.7737750 150.0378750 143.3886510 133.7930730
 150.7741230 142.8401970 134.0639300 150.4219670 144.2542520 133.6536720
 146.9224230 139.4560080 129.6672240 145.9964010 139.6981220 129.6577650
 147.3880660 140.2834340 129.5456990 149.0437030 142.5732580 142.9816310
 149.8449760 142.8944630 143.3951710 148.5288850 142.2128160 143.7036220
 153.1481060 142.5616820 125.6156300 153.9409670 142.8505650 125.1638090
 152.6285410 142.1308990 124.9368780 157.8801660 138.6812450 142.9291720
 157.2739820 138.7044050 142.1887470 157.5755770 137.9495490 143.4658970
 159.3102030 142.4092740 141.5401130 160.2623780 142.3250760 141.4901370
 159.1630250 143.0734450 142.2134920 162.2011230 141.7886950 127.0393040
 161.9152740 141.3752090 126.2247220 162.0030780 142.7174660 126.9193560
 146.7634840 135.0606040 141.9252360 147.2673860 134.4813320 142.4968590
 146.0242260 135.3446270 142.4628730 153.6658460 137.7820230 125.4798650
 153.5609100 137.1672580 126.2060030 153.4982680 137.2586120 124.6961660
 153.8172780 136.4677030 141.4587880 153.0518450 137.0362030 141.3742550
 153.9988740 136.1753240 140.5656110 156.9061190 136.8440260 126.0840640
 156.3571290 137.2909560 126.7283380 157.5280450 136.3389510 126.6078310
 160.9596130 138.1982360 142.0162900 161.7005600 138.5358120 141.5130360
 160.1968810 138.3674420 141.4632670 148.7957920 133.2035630 142.8202430
 148.8363260 132.9049500 143.7287660 149.6503420 133.6043240 142.6609950
 152.5736310 135.8031180 127.9805940 152.9952730 135.6371050 128.8237330
 152.6987150 134.9931410 127.4861080 150.7363730 131.7827730 140.7876920
 150.2060190 131.2918680 140.1600260 151.4051800 132.2111930 140.2534850
 155.0863950 134.8268790 125.2283040 155.6069610 134.1117810 124.8624190
 155.7332350 135.4654660 125.5283550 159.6341790 136.2497190 140.5518110
 160.0482810 136.4042270 141.4008530 158.6992790 136.3752410 140.7143890
 160.1063960 133.5893350 142.5557260 160.6884730 132.8345670 142.4677740
 160.2825730 134.1200790 141.7788740 151.2236030 128.7490100 140.8674210
 151.1292900 128.1310850 140.1425080 150.6433420 129.4756390 140.6404120
 153.9897470 127.3063340 137.9001600 153.5414770 127.3287600 137.0547150
 153.3562670 126.9082360 138.4971900 154.3957020 136.2017670 138.5214040
 154.8145130 137.0450400 138.3490280 153.4765650 136.3389710 138.2920820
 156.7320920 133.9333850 139.9051880 156.8517130 133.3374990 140.6446720
 157.5914920 133.9703540 139.4853180 159.0708820 134.4871040 138.4814390
 158.5444040 135.0113660 137.8779530 159.4140160 135.1198430 139.1124120
 151.4695210 131.8764410 124.9264100 151.2684270 131.0131770 125.2877440
 151.2987260 131.7897770 123.9885700 152.2464440 142.5070680 139.6371770
 151.7085530 143.2316740 139.3180470 152.4998400 142.0301020 138.8469110
 153.4989690 130.4755200 141.1627700 154.0889380 130.1671050 141.8505520
 152.6809930 130.0034950 141.3187600 158.3183120 130.0921010 141.3960720
 157.6298640 129.4302550 141.3310710 159.0389140 129.6459280 141.8409180
 158.9483520 126.6872640 127.4550980 159.2285810 125.8440540 127.8110400
 158.1749250 126.9195750 127.9689730 155.1026650 143.7421890 139.8958420
 155.0285350 144.6457030 140.2030790 154.2005490 143.4233790 139.8680490
 153.4862940 127.9199650 125.8998180 153.1384940 127.2423640 125.3200630
 153.6875710 127.4589160 126.7141570 155.6511980 142.9080400 127.5184780
 156.5462770 143.2465370 127.5403540 155.6829610 142.1859810 126.8909060
 149.2908140 138.2807450 125.7471780 149.7283010 138.8237120 126.4029360
 149.7755870 137.4554400 125.7568120 146.5053940 141.0696480 133.1992040
 146.8356950 140.2017540 132.9670680 146.9344940 141.2755000 134.0297000
 151.1015860 139.4005490 130.8594010 150.8011400 139.2770460 131.7597920
 150.9953350 138.5414080 130.4509740 146.9944150 141.9367070 135.9373670
 146.5575140 142.1167870 136.7697820 147.5621830 142.6941690 135.7955390
 162.6306330 141.4384070 140.2250980 162.0308320 141.4976630 139.4814900
 162.7600230 140.4989050 140.3547830 163.8707780 139.1801890 125.5620690
 163.0400740 139.2478540 126.0327920 164.0479610 140.0706010 125.2587550
 163.3264240 135.9249370 128.0654890 164.0883150 136.4946020 128.1714580
 163.3418610 135.3576570 128.8363200 164.3324210 136.7799470 132.9096820
 164.7033040 135.9966790 132.5032790 164.9726140 137.4688570 132.7314120
 161.3157970 138.1636050 138.3227140 160.5017810 138.5933210 138.5852930
 161.7232170 138.7754460 137.7096190 163.3783410 136.2183740 125.2227410
 163.6532250 137.1262620 125.0946630 163.1894150 136.1546270 126.1589400
 159.7759020 129.2428590 126.5181040 160.1943900 129.0559570 125.6777700
 159.4695080 128.3907640 126.8283970 163.2748750 134.1552730 130.2156840
 162.8992350 133.3880660 129.7838130 162.5451870 134.5375430 130.7031770
 147.8644510 134.8339870 136.8365890 148.2317550 134.7467270 137.7161910
 147.2955330 134.0706420 136.7372750 162.6648370 133.3024250 139.8496360
 162.4334460 133.0737000 138.9494310 162.9252920 134.2223800 139.8041250
 147.4160510 131.7448960 140.7424310 146.5216560 131.7115720 141.0818020
 147.9558060 131.9435750 141.5075560 161.1036440 128.5280680 142.6276060
 161.9806620 128.5364080 143.0110060 161.1157280 127.7911520 142.0168410
 162.5499710 132.3810220 133.5164080 163.0737190 131.8872870 132.8854250
 163.1359130 132.5160580 134.2611650 162.7289430 132.4650090 137.0383630
 161.7792140 132.4313630 137.1528620 162.9102440 133.3750200 136.8033400
 162.0399680 131.6383570 129.4556490 162.5358800 131.4054440 130.2405370
 161.8415750 130.7995410 129.0394130 147.9200220 126.0197290 135.0907530
 148.5676410 125.4694670 134.6502690 148.3402060 126.2740440 135.9123340
 163.4686840 130.2744520 131.9894170 163.3586120 130.1200560 132.9276440
 164.2294430 129.7465460 131.7469580 161.8152560 126.2138650 138.4477170
 162.4524780 126.8272790 138.8136360 161.9627450 126.2499310 137.5026400
 164.3577110 128.1052440 125.2300310 165.2826420 127.9733620 125.0218600
 164.3352900 128.1845260 126.1836760 164.4315600 128.8763100 127.8557020
 163.6367100 128.8108220 128.3849930 164.6358880 129.8113740 127.8442370
 161.3734020 142.9154650 131.8495410 161.9693090 142.5939220 131.1729830
 161.6312170 142.4426470 132.6408680 149.2796590 139.3472560 141.9986040
 149.2366220 138.9765470 142.8800500 149.4107600 140.2850130 142.1387860
 152.9802620 140.9032150 137.5995760 152.7393980 141.1706710 136.7126280
 153.9205260 141.0737880 137.6546620 155.1857040 127.3664840 141.3552270
 155.1245930 127.9586670 142.1047680 156.1257420 127.2590800 141.2102530
 157.8231600 127.0234900 140.9944560 158.4372010 127.3414190 140.3325640
 158.3681160 126.5383490 141.6140420 164.2406780 142.9226530 138.4006400
 163.7465060 143.3195400 137.6833530 163.6320070 142.2975740 138.7943680
 149.1184620 142.2934810 139.1183820 148.5244940 142.1619510 139.8573860
 149.1108460 141.4572950 138.6525920 158.5639640 125.5867040 137.3213850
 157.6899480 125.9202150 137.1186780 158.4550390 125.1140220 138.1465720
 159.4711620 127.7937910 138.7055570 159.1424980 126.9789670 138.3257300
 160.4193920 127.7507720 138.5821260 161.9246230 143.5649950 135.6793140
 161.4649200 144.3165760 135.3051160 161.2958690 142.8456420 135.6207940
 148.7496850 139.6593190 138.0691860 148.0230910 139.0398480 138.0017810
 148.8106000 140.0533800 137.1989940 152.3541950 141.8738190 134.8541270
 152.8706970 141.2625550 134.3289530 153.0039330 142.3766970 135.3452280
 155.0937450 142.7646680 135.6810250 155.3815260 142.5100980 134.8043260
 155.6060670 142.2124040 136.2715820 156.3114460 126.5036880 136.2606760
 155.5286250 126.9782380 136.5403520 156.0177390 125.5991710 136.1519940
 160.8635530 127.2059980 134.3055850 161.3043620 127.1505080 133.4577450
 160.5943120 128.1217990 134.3766030 162.7274100 126.8375220 132.3164670
 162.6662500 125.8936440 132.1695690 163.5066130 126.9455310 132.8618130
 147.0326850 142.9767580 131.2788620 146.8648890 142.3438260 131.9770510
 146.1661360 143.1826980 130.9282810 154.1968680 128.9223630 131.7722790
 153.3843190 128.5480520 131.4318670 154.7010320 128.1668710 132.0743980
 158.6993660 125.5866080 133.0105860 159.3023030 126.1586290 133.4854380
 157.9586650 126.1505520 132.7879760 161.8428260 125.9887640 128.2846140
 162.0378890 126.8871090 128.5513570 161.0558130 125.7574720 128.7779090
 148.6389550 141.6700810 128.7238760 148.1137170 142.0508840 128.0200720
 148.5634130 142.2951580 129.4448470 152.2217860 127.0723550 130.3767840
 151.5920600 126.3710860 130.5437970 151.6823000 127.8327680 130.1601000
 155.1609810 143.6862780 143.0478450 156.0877120 143.4507050 143.0914410
 155.1460240 144.5134780 142.5664480 163.3954870 143.2288350 130.0452700
 163.5707060 142.5426090 129.4013620 162.6976440 143.7535400 129.6529370
 152.3473420 126.3507530 142.8120330 152.0657690 126.8541130 142.0481150
 152.7293120 125.5529280 142.4462460 151.2382520 143.6183190 127.5988010
 151.9701340 143.3342470 127.0511900 151.4976190 143.3796470 128.4887390
 150.3997310 139.7347920 127.6034340 149.7706190 140.2033020 128.1520170
 150.5145140 138.8897140 128.0380530 158.9488880 125.7661110 143.3900800
 158.8354330 126.0855720 144.2852320 159.7658620 126.1673620 143.0938080
 161.7287370 142.9132640 142.8719490 162.5212690 142.4181870 142.6645450
 162.0220520 143.5922780 143.4795100 157.8547030 133.7853580 113.7535540
 157.7741080 132.8708190 113.4827250 157.4411450 134.2820650 113.0475250
 155.9865070 135.5632600 115.6344810 155.2107170 135.0833040 115.9243380
 156.6378000 134.8838250 115.4600970 150.0030900 135.8752410 116.5120570
 149.1715780 135.6201120 116.9117080 150.6111880 135.9463180 117.2478490
 160.0072500 139.9692790 114.4143940 159.5454030 139.1980030 114.7431110
 160.8198050 139.9958860 114.9196390 149.9832160 139.9092500 116.7078590
 150.2860200 139.0190240 116.5288810 150.7275750 140.4662720 116.4800840
 148.4122850 130.8354300 110.2962960 147.5239550 131.1770270 110.1942840
 148.6964040 130.6354620 109.4043790 146.3755860 133.4359950 116.1802660
 146.9471970 132.6682150 116.1806300 146.3757400 133.7348710 115.2709270
 156.2335810 142.2550800 114.0347930 155.6147250 142.7108300 113.4642370
 157.0887590 142.4102260 113.6337630 155.4274060 138.2389790 115.6414970
 155.3582340 137.2979730 115.4804100 156.1893920 138.3291200 116.2137540
 156.4579230 131.0460170 115.8683900 156.8344050 130.1732050 115.7557570
 156.3598740 131.3818870 114.9774340 150.5884240 129.4185800 111.3301340
 150.6950990 130.3189530 111.6370100 149.6776600 129.3703770 111.0395990
 160.2403350 128.5410610 112.8012240 161.0612970 128.0507180 112.8437720
 160.2737430 129.1308270 113.5544080 148.2367400 131.3404810 116.5753930
 148.9177510 131.6043180 117.1941330 147.9215450 130.5005680 116.9091940
 152.4291970 132.3872170 115.6626520 152.9370190 132.8853140 116.3031540
 152.9605210 131.6107370 115.4865880 164.5302900 130.5577360 119.3655870
 163.8255070 130.9459070 118.8470980 164.7960820 131.2527650 119.9676800
 157.0999160 137.1390040 111.4279840 156.4816430 137.6039490 110.8642560
 157.6122410 137.8317520 111.8449350 151.9630920 136.6665910 118.1063440
 151.6300300 137.2934830 118.7484510 152.1397600 137.1927790 117.3265110
 160.4764830 130.4810990 115.5739780 159.7720400 130.7695880 116.1542890
 160.8376990 131.2911100 115.2139340 150.3943400 128.7380690 117.9360390
 150.7360210 129.5822740 117.6414260 149.4559210 128.8864430 118.0525730
 151.1750020 138.6346710 119.9212620 151.7924020 139.3097790 119.6397070
 150.3143140 139.0434690 119.8300120 146.4682360 137.8246570 108.8019470
 146.0910340 138.3133670 108.0704370 146.7255430 138.4971850 109.4326000
 162.0927610 140.0986120 117.8367260 161.4091130 140.7685230 117.8283930
 162.6321900 140.2966770 117.0712120 163.5451750 129.9265780 115.9648990
 162.5976660 129.9604760 116.0964420 163.8701740 130.7404730 116.3498350
 154.0771290 126.2262960 114.2604980 154.3846270 125.6709850 113.5440480
 153.1471990 126.3607420 114.0777970 159.6286350 141.9430250 116.5512440
 159.6413510 141.5392540 115.6834700 159.0761570 142.7177540 116.4473870
 160.9231770 138.6646470 111.6402610 160.8128100 137.7220800 111.7652030
 160.9200020 139.0262110 112.5265370 159.0271790 136.8460090 117.8795050
 159.4440580 136.6320200 117.0448510 159.7511610 137.1032880 118.4503670
 156.4652050 134.2911790 110.9965100 155.5381330 134.2249170 111.2253570
 156.6176870 135.2291920 110.8820340 156.4521130 130.5628790 107.9932260
 155.5124800 130.7242750 108.0784720 156.7704390 131.2814470 107.4468250
 162.9733890 135.2447310 117.9711290 162.1452520 135.3140400 117.4961420
 163.5684370 135.8301620 117.5027120 160.4949340 135.8532090 111.5000350
 159.8761760 135.5151640 110.8526650 160.4773790 135.2091850 112.2079540
 159.9375900 132.0316630 118.9166160 159.5247080 132.8570340 119.1706150
 159.2051850 131.4461670 118.7242520 152.0708690 134.8176530 113.7784830
 151.6665690 134.1053780 113.2830730 152.1571810 134.4729770 114.6672870
 152.5390390 138.5044090 115.9424040 152.2418680 137.8989560 115.2631820
 153.4890210 138.5421400 115.8313400 150.7837310 131.5919740 117.5583870
 151.3351900 131.7015080 116.7837120 151.2980820 131.9657340 118.2739100
 160.6276000 142.0775960 119.6047140 160.1506560 142.8848150 119.4119750
 159.9437790 141.4254290 119.7573350 151.6308820 138.2425780 122.5931840
 150.7337350 138.4665750 122.8405240 151.6561690 138.3660720 121.6443240
 158.6714040 135.0918900 108.5073100 159.1107320 134.2541330 108.3610920
 159.3842460 135.7248300 108.5937240 150.4580040 135.1139100 121.1689210
 150.3187810 135.9861900 121.5376610 149.5761400 134.7711910 121.0237150
 156.7809420 140.0314970 112.4754340 157.2205330 140.7739300 112.0609730
 156.7196310 140.2741540 113.3993300 152.2560390 141.0560800 123.3774360
 152.2275820 141.4603750 122.5102790 152.0925360 140.1271160 123.2145960
 162.2531180 126.3461710 106.8214140 161.9403840 126.4388540 107.7213210
 163.0143650 126.9242740 106.7711570 148.7713320 133.7121510 111.2791480
 148.6510920 134.4383600 110.6672750 148.4614210 132.9424420 110.8019390
 164.2075210 141.8387900 124.6738530 164.6834930 142.3170790 125.3527610
 164.8282370 141.7705390 123.9484030 146.4098690 136.8836650 117.0860120
 146.4879110 137.0185420 116.1415840 147.0240370 136.1752540 117.2788240
 147.6546320 138.5836840 113.4966300 147.2474400 138.7251430 112.6419900
 148.5459330 138.2997000 113.2937510 163.6108460 139.0300750 121.8338540
 163.7371520 138.7912630 120.9155720 163.6529840 138.1985290 122.3060620
 157.4725200 142.7328750 120.4033350 157.9869870 142.6436760 121.2055780
 156.6294280 143.0788450 120.6961260 159.4479600 143.0184090 109.8317350
 159.2880740 142.7287030 110.7299180 159.2826310 142.2424220 109.2962580
 151.9267980 142.7982620 111.6088970 151.7510460 141.8818160 111.3956770
 151.0723720 143.1569910 111.8486770 159.1505730 140.5271650 108.3915350
 158.4570890 140.5248940 107.7317630 159.8928590 140.1030970 107.9609520
 158.7155660 142.1534360 112.4663840 159.1712610 141.3723740 112.7802460
 159.0548180 142.8641180 113.0105020 163.4632470 131.0833210 122.7988280
 162.8476740 131.5912880 122.2703740 163.1428890 130.1831540 122.7414220
 146.4658210 137.9250820 119.6254580 146.6289250 137.4556180 118.8073950
 146.9310660 137.4174380 120.2903420 151.2376980 127.0556580 114.6615150
 150.7945130 127.8366120 114.3299670 151.7961970 127.3786470 115.3686090
 155.5246790 129.9225100 120.2650470 155.0626160 130.1308120 121.0770410
 155.1224900 129.1084450 119.9621140 160.5251300 131.1434050 121.3947130
 159.6744890 130.8439800 121.7156200 160.3653090 131.3876060 120.4830950
 157.6201010 132.6435800 123.4945920 157.9454420 131.8099550 123.1548150
 158.4081340 133.1664320 123.6424250 154.3535800 126.6767280 109.5420980
 153.7289980 126.6727150 110.2674290 154.2665920 125.8098240 109.1456950
 153.2752880 127.6003910 116.5204750 153.5725210 128.5066740 116.4396770
 153.8238440 127.1122690 115.9064320 151.0291200 132.1790150 112.3896400
 150.8032120 131.9627320 113.2943020 150.2483730 132.6118610 112.0442370
 158.2588960 132.1853520 110.9887050 157.6597850 132.9089320 110.8050670
 158.8068570 132.1230300 110.2063500 153.4690410 133.0775730 123.0556670
 153.3734010 132.1370460 122.9057070 154.3122390 133.2990800 122.6604740
 156.8653830 130.8217060 113.0190330 157.2583400 131.1389260 112.2059020
 157.2270680 129.9428940 113.1334850 155.1746000 129.5724370 124.2787190
 154.4844320 129.3796570 124.9133280 155.9178300 129.8559010 124.8111490
 146.0888230 131.3537980 106.4523250 146.0062900 132.2968740 106.5938240
 145.7371290 131.2112890 105.5735600 157.4508970 133.4122810 117.1141110
 156.7190090 133.9209620 117.4631210 157.0533310 132.5952790 116.8129890
 153.8886360 130.0877010 115.5193600 153.8922420 129.6466960 114.6698140
 154.7837480 130.4094340 115.6265420 149.7388740 129.9703500 114.4787810
 149.3988790 130.4478730 115.2354860 148.9766060 129.5168620 114.1188910
 153.9506510 131.0889090 108.5100360 154.0719330 131.0475570 109.4586180
 153.5655020 131.9513240 108.3547090 157.9134880 128.8656490 116.5264050
 157.9307620 129.3165140 117.3705900 157.6650460 127.9662130 116.7397490
 152.9628010 133.3990230 107.9083660 152.3944910 132.9508480 107.2819570
 153.6717010 133.7583010 107.3748810 161.3405630 126.2788670 122.3650430
 161.6651400 125.5478330 122.8908410 161.3762140 125.9602310 121.4631420
 148.0397190 137.3002250 121.7850390 147.6551980 136.6595920 122.3833350
 148.3509380 138.0038370 122.3545120 154.1894330 134.1478790 117.2659010
 154.5564460 133.6737360 118.0120350 153.9999390 135.0220360 117.6067350
 151.9793700 133.1887430 119.5843220 151.6750770 134.0679410 119.8093580
 152.9340160 133.2487220 119.6200660 150.5075490 137.3948420 110.1810070
 149.7337750 136.8546040 110.0208790 151.2370120 136.8755030 109.8427830
 161.2663470 136.3913780 115.9736460 161.9862590 136.8869070 115.5832570
 161.0645290 135.7131670 115.3290330 156.7273410 127.7851740 110.1165850
 155.9138020 127.2864910 110.0411160 156.5335360 128.6249990 109.7002200
 156.6482270 136.4622840 121.8605460 156.5819580 135.5418510 121.6063050
 156.0187410 136.5598280 122.5750100 159.4421800 132.1571390 108.4128010
 160.3301420 132.4688620 108.2379350 159.4126890 131.2843640 108.0208590
 150.5512890 137.0628800 113.8188880 151.0691560 136.2597060 113.7645770
 150.0996910 137.0007940 114.6605710 155.4382390 138.3295080 109.0916180
 155.7798090 139.0737310 108.5959500 154.6095100 138.6426200 109.4541010
 148.0357430 134.0290170 120.7314580 147.6772370 134.6944020 121.3187920
 147.7411990 133.1973720 121.1027200 151.2370550 134.4874410 123.6154130
 150.9370690 134.6331590 122.7181950 152.0081790 133.9279700 123.5227520
 156.5799000 139.2843410 121.6109260 156.5943540 138.3524370 121.3928170
 155.8724100 139.3703170 122.2499030 161.7136070 133.4683230 107.8807870
 161.6299790 133.8997450 107.0304310 162.4330260 133.9281580 108.3134690
 162.7910210 135.9250750 120.9577840 162.0658400 136.5179530 120.7607230
 163.3185670 135.9174290 120.1591210 162.7423320 140.3225490 110.6090000
 162.0999480 139.6681110 110.8833720 162.3553980 140.7280580 109.8330670
 158.3209800 137.6510920 114.4561690 158.6733620 137.0539050 113.7963060
 157.4372130 137.3255150 114.6269940 154.4073080 138.4108610 111.8632100
 155.0944210 138.9577820 112.2439690 153.6205500 138.9549340 111.8981710
 146.5465480 134.0281430 107.3549180 147.4160330 134.3106230 107.6385100
 146.0555800 134.8417300 107.2397990 153.7100290 135.4154640 111.4757460
 154.1663070 136.2259890 111.7017650 153.3588500 135.0977780 112.3075950
 156.0132900 140.9260980 118.7049760 156.6575120 141.1320360 119.3823180
 156.3762340 140.1649380 118.2520610 149.6112070 125.7592290 111.9479980
 149.4826700 125.7510190 112.8964900 148.7874090 126.0975380 111.5970990
 157.2864980 138.9293330 117.4227210 157.9287210 138.2286490 117.5359380
 157.8114330 139.7091770 117.2424100 161.1320700 139.2141950 107.1466350
 160.9058280 138.4972390 107.7390990 160.7416900 138.9654390 106.3088100
 159.0602600 139.7288230 120.6263270 159.3958840 140.3154920 121.3041190
 158.1402940 139.5980940 120.8561060 146.9136730 143.2408810 107.9210810
 147.2734370 143.8398150 107.2668080 146.7729070 143.7868700 108.6945840
 160.7136950 137.1313890 108.8080510 160.4258650 137.5926580 109.5958390
 161.5089120 136.6711660 109.0764730 146.8978590 141.5063670 122.3953210
 147.0069710 140.5658410 122.2548600 146.2459150 141.7718420 121.7466940
 154.8891180 139.7779560 123.7951330 154.5688050 139.0588800 124.3397020
 154.2149540 140.4534630 123.8687390 152.9305350 140.6240010 108.7384480
 152.9215450 141.3569700 108.1228990 152.0103710 140.3771590 108.8311440
 148.5311990 135.8454900 109.4831240 147.9239940 136.5853800 109.4926540
 149.0061340 135.9354260 108.6569440 158.1044780 130.0105720 119.1588130
 158.4725600 129.1900930 119.4867700 157.2442980 130.0707610 119.5743780
 161.4706810 128.9662660 109.9675690 160.8419970 129.0708330 109.2533920
 160.9758730 129.1859440 110.7569570 155.9164950 140.6868250 107.4009670
 156.0176930 140.4832240 106.4711650 155.0166690 140.4326530 107.6057450
 153.4390840 131.2448610 111.3833570 152.7306990 131.7134950 111.8247180
 153.7235320 130.5870620 112.0178760 155.0646770 132.6645310 119.3826100
 155.5632020 133.1391130 120.0477950 155.2069720 131.7408830 119.5896130
 157.4706270 127.9699270 112.8229360 157.3474050 127.9885400 111.8738870
 158.4190830 128.0178210 112.9427760 154.5583060 143.2054570 112.0957340
 154.8124560 143.1675960 111.1736710 153.6095540 143.0787900 112.0885590
 151.6425860 129.5533690 108.7584280 152.4916390 129.9903840 108.6924470
 151.2757130 129.8653950 109.5856340 162.2713630 128.8813270 120.2254490
 161.7687230 129.6218670 120.5648300 163.0870290 129.2697270 119.9091280
 160.5635640 134.1246450 113.6715850 159.6225780 134.1396680 113.8463540
 160.8779710 133.3382410 114.1176150 150.5417280 135.8066050 107.2319810
 151.3080550 135.6947410 107.7945240 150.6191970 135.1104020 106.5796580
 149.2364040 133.2391120 107.9152700 149.3167630 132.2918630 108.0270100
 150.1283790 133.5698000 108.0213360 162.5661220 141.2955300 115.3470110
 162.6908640 142.1186470 115.8193920 163.4326780 141.0846030 114.9994260
 150.0378750 143.3886510 115.0187240 150.7741230 142.8401970 115.2895810
 150.4219670 144.2542520 114.8793230 146.9224230 139.4560080 110.8928750
 145.9964010 139.6981220 110.8834160 147.3880660 140.2834340 110.7713500
 149.0437030 142.5732580 124.2072820 149.8449760 142.8944630 124.6208220
 148.5288850 142.2128160 124.9292730 153.1481060 142.5616820 106.8412810
 153.9409670 142.8505650 106.3894600 152.6285410 142.1308990 106.1625290
 157.8801660 138.6812450 124.1548230 157.2739820 138.7044050 123.4143980
 157.5755770 137.9495490 124.6915480 159.3102030 142.4092740 122.7657640
 160.2623780 142.3250760 122.7157880 159.1630250 143.0734450 123.4391430
 162.2011230 141.7886950 108.2649550 161.9152740 141.3752090 107.4503730
 162.0030780 142.7174660 108.1450070 146.7634840 135.0606040 123.1508870
 147.2673860 134.4813320 123.7225100 146.0242260 135.3446270 123.6885240
 153.6658460 137.7820230 106.7055160 153.5609100 137.1672580 107.4316540
 153.4982680 137.2586120 105.9218170 153.8172780 136.4677030 122.6844390
 153.0518450 137.0362030 122.5999060 153.9988740 136.1753240 121.7912620
 156.9061190 136.8440260 107.3097150 156.3571290 137.2909560 107.9539890
 157.5280450 136.3389510 107.8334820 160.9596130 138.1982360 123.2419410
 161.7005600 138.5358120 122.7386870 160.1968810 138.3674420 122.6889180
 148.7957920 133.2035630 124.0458940 148.8363260 132.9049500 124.9544170
 149.6503420 133.6043240 123.8866460 152.5736310 135.8031180 109.2062450
 152.9952730 135.6371050 110.0493840 152.6987150 134.9931410 108.7117590
 150.7363730 131.7827730 122.0133430 150.2060190 131.2918680 121.3856770
 151.4051800 132.2111930 121.4791360 155.0863950 134.8268790 106.4539550
 155.6069610 134.1117810 106.0880700 155.7332350 135.4654660 106.7540060
 159.6341790 136.2497190 121.7774620 160.0482810 136.4042270 122.6265040
 158.6992790 136.3752410 121.9400400 160.1063960 133.5893350 123.7813770
 160.6884730 132.8345670 123.6934250 160.2825730 134.1200790 123.0045250
 153.9897470 127.3063340 119.1258110 153.5414770 127.3287600 118.2803660
 153.3562670 126.9082360 119.7228410 154.3957020 136.2017670 119.7470550
 154.8145130 137.0450400 119.5746790 153.4765650 136.3389710 119.5177330
 156.7320920 133.9333850 121.1308390 156.8517130 133.3374990 121.8703230
 157.5914920 133.9703540 120.7109690 159.0708820 134.4871040 119.7070900
 158.5444040 135.0113660 119.1036040 159.4140160 135.1198430 120.3380630
 151.4695210 131.8764410 106.1520610 151.2684270 131.0131770 106.5133950
 151.2987260 131.7897770 105.2142210 152.2464440 142.5070680 120.8628280
 151.7085530 143.2316740 120.5436980 152.4998400 142.0301020 120.0725620
 153.4989690 130.4755200 122.3884210 154.0889380 130.1671050 123.0762030
 152.6809930 130.0034950 122.5444110 158.3183120 130.0921010 122.6217230
 157.6298640 129.4302550 122.5567220 159.0389140 129.6459280 123.0665690
 158.9483520 126.6872640 108.6807490 159.2285810 125.8440540 109.0366910
 158.1749250 126.9195750 109.1946240 150.2678010 128.9765030 106.1398490
 150.5703910 128.9832460 105.2317640 151.0072600 128.6262890 106.6366150
 155.1026650 143.7421890 121.1214930 155.0285350 144.6457030 121.4287300
 154.2005490 143.4233790 121.0937000 153.4862940 127.9199650 107.1254690
 153.1384940 127.2423640 106.5457140 153.6875710 127.4589160 107.9398080
 155.6511980 142.9080400 108.7441290 156.5462770 143.2465370 108.7660050
 155.6829610 142.1859810 108.1165570 149.2908140 138.2807450 106.9728290
 149.7283010 138.8237120 107.6285870 149.7755870 137.4554400 106.9824630
 146.5053940 141.0696480 114.4248550 146.8356950 140.2017540 114.1927190
 146.9344940 141.2755000 115.2553510 151.1015860 139.4005490 112.0850520
 150.8011400 139.2770460 112.9854430 150.9953350 138.5414080 111.6766250
 146.9944150 141.9367070 117.1630180 146.5575140 142.1167870 117.9954330
 147.5621830 142.6941690 117.0211900 162.6306330 141.4384070 121.4507490
 162.0308320 141.4976630 120.7071410 162.7600230 140.4989050 121.5804340
 163.8707780 139.1801890 106.7877200 163.0400740 139.2478540 107.2584430
 164.0479610 140.0706010 106.4844060 163.3264240 135.9249370 109.2911400
 164.0883150 136.4946020 109.3971090 163.3418610 135.3576570 110.0619710
 146.8268580 134.4487300 113.5219060 146.1717420 134.1798940 112.8778760
 147.6646530 134.3391780 113.0721040 164.3324210 136.7799470 114.1353330
 164.7033040 135.9966790 113.7289300 164.9726140 137.4688570 113.9570630
 161.3157970 138.1636050 119.5483650 160.5017810 138.5933210 119.8109440
 161.7232170 138.7754460 118.9352700 163.3783410 136.2183740 106.4483920
 163.6532250 137.1262620 106.3203140 163.1894150 136.1546270 107.3845910
 159.7759020 129.2428590 107.7437550 160.1943900 129.0559570 106.9034210
 159.4695080 128.3907640 108.0540480 163.2748750 134.1552730 111.4413350
 162.8992350 133.3880660 111.0094640 162.5451870 134.5375430 111.9288280
 147.8644510 134.8339870 118.0622400 148.2317550 134.7467270 118.9418420
 147.2955330 134.0706420 117.9629260 162.6648370 133.3024250 121.0752870
 162.4334460 133.0737000 120.1750820 162.9252920 134.2223800 121.0297760
 147.4160510 131.7448960 121.9680820 146.5216560 131.7115720 122.3074530
 147.9558060 131.9435750 122.7332070 161.1036440 128.5280680 123.8532570
 161.9806620 128.5364080 124.2366570 161.1157280 127.7911520 123.2424920
 146.0406660 131.6586230 109.4644390 145.1370740 131.9216430 109.2896050
 146.5247280 131.9297400 108.6844350 162.5499710 132.3810220 114.7420590
 163.0737190 131.8872870 114.1110760 163.1359130 132.5160580 115.4868160
 162.7289430 132.4650090 118.2640140 161.7792140 132.4313630 118.3785130
 162.9102440 133.3750200 118.0289910 148.5833870 130.7151770 107.3738770
 149.2925570 130.2934990 106.8886050 147.8673810 130.7827000 106.7422120
 162.0399680 131.6383570 110.6813000 162.5358800 131.4054440 111.4661880
 161.8415750 130.7995410 110.2650640 163.4686840 130.2744520 113.2150680
 163.3586120 130.1200560 114.1532950 164.2294430 129.7465460 112.9726090
 161.8152560 126.2138650 119.6733680 162.4524780 126.8272790 120.0392870
 161.9627450 126.2499310 118.7282910 164.3577110 128.1052440 106.4556820
 165.2826420 127.9733620 106.2475110 164.3352900 128.1845260 107.4093270
 164.4315600 128.8763100 109.0813530 163.6367100 128.8108220 109.6106440
 164.6358880 129.8113740 109.0698880 161.3734020 142.9154650 113.0751920
 161.9693090 142.5939220 112.3986340 161.6312170 142.4426470 113.8665190
 149.2796590 139.3472560 123.2242550 149.2366220 138.9765470 124.1057010
 149.4107600 140.2850130 123.3644370 152.9802620 140.9032150 118.8252270
 152.7393980 141.1706710 117.9382790 153.9205260 141.0737880 118.8803130
 157.8231600 127.0234900 122.2201070 158.4372010 127.3414190 121.5582150
 158.3681160 126.5383490 122.8396930 164.2406780 142.9226530 119.6262910
 163.7465060 143.3195400 118.9090040 163.6320070 142.2975740 120.0200190
 149.1184620 142.2934810 120.3440330 148.5244940 142.1619510 121.0830370
 149.1108460 141.4572950 119.8782430 158.5639640 125.5867040 118.5470360
 157.6899480 125.9202150 118.3443290 158.4550390 125.1140220 119.3722230
 159.4711620 127.7937910 119.9312080 159.1424980 126.9789670 119.5513810
 160.4193920 127.7507720 119.8077770 161.9246230 143.5649950 116.9049650
 161.4649200 144.3165760 116.5307670 161.2958690 142.8456420 116.8464450
 148.7496850 139.6593190 119.2948370 148.0230910 139.0398480 119.2274320
 148.8106000 140.0533800 118.4246450 152.3541950 141.8738190 116.0797780
 152.8706970 141.2625550 115.5546040 153.0039330 142.3766970 116.5708790
 155.0937450 142.7646680 116.9066760 155.3815260 142.5100980 116.0299770
 155.6060670 142.2124040 117.4972330 156.3114460 126.5036880 117.4863270
 155.5286250 126.9782380 117.7660030 156.0177390 125.5991710 117.3776450
 160.8635530 127.2059980 115.5312360 161.3043620 127.1505080 114.6833960
 160.5943120 128.1217990 115.6022540 162.7274100 126.8375220 113.5421180
 162.6662500 125.8936440 113.3952200 163.5066130 126.9455310 114.0874640
 147.0326850 142.9767580 112.5045130 146.8648890 142.3438260 113.2027020
 146.1661360 143.1826980 112.1539320 154.1968680 128.9223630 112.9979300
 153.3843190 128.5480520 112.6575180 154.7010320 128.1668710 113.3000490
 158.6993660 125.5866080 114.2362370 159.3023030 126.1586290 114.7110890
 157.9586650 126.1505520 114.0136270 161.8428260 125.9887640 109.5102650
 162.0378890 126.8871090 109.7770080 161.0558130 125.7574720 110.0035600
 148.6389550 141.6700810 109.9495270 148.1137170 142.0508840 109.2457230
 148.5634130 142.2951580 110.6704980 152.2217860 127.0723550 111.6024350
 151.5920600 126.3710860 111.7694480 151.6823000 127.8327680 111.3857510
 155.1609810 143.6862780 124.2734960 156.0877120 143.4507050 124.3170920
 155.1460240 144.5134780 123.7920990 163.3954870 143.2288350 111.2709210
 163.5707060 142.5426090 110.6270130 162.6976440 143.7535400 110.8785880
 151.2382520 143.6183190 108.8244520 151.9701340 143.3342470 108.2768410
 151.4976190 143.3796470 109.7143900 150.3997310 139.7347920 108.8290850
 149.7706190 140.2033020 109.3776680 150.5145140 138.8897140 109.2637040
 158.9488880 125.7661110 124.6157310 158.8354330 126.0855720 125.5108830
 159.7658620 126.1673620 124.3194590 161.7287370 142.9132640 124.0976000
 162.5212690 142.4181870 123.8901960 162.0220520 143.5922780 124.7051610
 157.8547030 133.7853580  94.9792050 157.7741080 132.8708190  94.7083760
 157.4411450 134.2820650  94.2731760 155.9865070 135.5632600  96.8601320
 155.2107170 135.0833040  97.1499890 156.6378000 134.8838250  96.6857480
 150.0030900 135.8752410  97.7377080 149.1715780 135.6201120  98.1373590
 150.6111880 135.9463180  98.4735000 160.0072500 139.9692790  95.6400450
 159.5454030 139.1980030  95.9687620 160.8198050 139.9958860  96.1452900
 149.9832160 139.9092500  97.9335100 150.2860200 139.0190240  97.7545320
 150.7275750 140.4662720  97.7057350 148.4122850 130.8354300  91.5219470
 147.5239550 131.1770270  91.4199350 148.6964040 130.6354620  90.6300300
 146.3755860 133.4359950  97.4059170 146.9471970 132.6682150  97.4062810
 146.3757400 133.7348710  96.4965780 156.2335810 142.2550800  95.2604440
 155.6147250 142.7108300  94.6898880 157.0887590 142.4102260  94.8594140
 155.4274060 138.2389790  96.8671480 155.3582340 137.2979730  96.7060610
 156.1893920 138.3291200  97.4394050 147.6180730 128.8444310  99.1928100
 147.4383570 127.9470060  99.4730860 147.2160810 129.3916180  99.8675050
 156.4579230 131.0460170  97.0940410 156.8344050 130.1732050  96.9814080
 156.3598740 131.3818870  96.2030850 150.5884240 129.4185800  92.5557850
 150.6950990 130.3189530  92.8626610 149.6776600 129.3703770  92.2652500
 160.2403350 128.5410610  94.0268750 161.0612970 128.0507180  94.0694230
 160.2737430 129.1308270  94.7800590 148.2367400 131.3404810  97.8010440
 148.9177510 131.6043180  98.4197840 147.9215450 130.5005680  98.1348450
 152.4291970 132.3872170  96.8883030 152.9370190 132.8853140  97.5288050
 152.9605210 131.6107370  96.7122390 164.5302900 130.5577360 100.5912380
 163.8255070 130.9459070 100.0727490 164.7960820 131.2527650 101.1933310
 150.7128070 127.0270730 101.1546450 150.7146510 127.5443120 100.3492350
 149.8832380 126.5500910 101.1316380 157.0999160 137.1390040  92.6536350
 156.4816430 137.6039490  92.0899070 157.6122410 137.8317520  93.0705860
 151.9630920 136.6665910  99.3319950 151.6300300 137.2934830  99.9741020
 152.1397600 137.1927790  98.5521620 160.4764830 130.4810990  96.7996290
 159.7720400 130.7695880  97.3799400 160.8376990 131.2911100  96.4395850
 150.3943400 128.7380690  99.1616900 150.7360210 129.5822740  98.8670770
 149.4559210 128.8864430  99.2782240 151.1750020 138.6346710 101.1469130
 151.7924020 139.3097790 100.8653580 150.3143140 139.0434690 101.0556630
 146.4682360 137.8246570  90.0275980 146.0910340 138.3133670  89.2960880
 146.7255430 138.4971850  90.6582510 162.0927610 140.0986120  99.0623770
 161.4091130 140.7685230  99.0540440 162.6321900 140.2966770  98.2968630
 163.5451750 129.9265780  97.1905500 162.5976660 129.9604760  97.3220930
 163.8701740 130.7404730  97.5754860 154.0771290 126.2262960  95.4861490
 154.3846270 125.6709850  94.7696990 153.1471990 126.3607420  95.3034480
 159.6286350 141.9430250  97.7768950 159.6413510 141.5392540  96.9091210
 159.0761570 142.7177540  97.6730380 160.9231770 138.6646470  92.8659120
 160.8128100 137.7220800  92.9908540 160.9200020 139.0262110  93.7521880
 159.0271790 136.8460090  99.1051560 159.4440580 136.6320200  98.2705020
 159.7511610 137.1032880  99.6760180 156.4652050 134.2911790  92.2221610
 155.5381330 134.2249170  92.4510080 156.6176870 135.2291920  92.1076850
 156.4521130 130.5628790  89.2188770 155.5124800 130.7242750  89.3041230
 156.7704390 131.2814470  88.6724760 162.9733890 135.2447310  99.1967800
 162.1452520 135.3140400  98.7217930 163.5684370 135.8301620  98.7283630
 160.4949340 135.8532090  92.7256860 159.8761760 135.5151640  92.0783160
 160.4773790 135.2091850  93.4336050 159.9375900 132.0316630 100.1422670
 159.5247080 132.8570340 100.3962660 159.2051850 131.4461670  99.9499030
 152.0708690 134.8176530  95.0041340 151.6665690 134.1053780  94.5087240
 152.1571810 134.4729770  95.8929380 152.5390390 138.5044090  97.1680550
 152.2418680 137.8989560  96.4888330 153.4890210 138.5421400  97.0569910
 150.7837310 131.5919740  98.7840380 151.3351900 131.7015080  98.0093630
 151.2980820 131.9657340  99.4995610 160.6276000 142.0775960 100.8303650
 160.1506560 142.8848150 100.6376260 159.9437790 141.4254290 100.9829860
 151.6308820 138.2425780 103.8188350 150.7337350 138.4665750 104.0661750
 151.6561690 138.3660720 102.8699750 158.6714040 135.0918900  89.7329610
 159.1107320 134.2541330  89.5867430 159.3842460 135.7248300  89.8193750
 150.4580040 135.1139100 102.3945720 150.3187810 135.9861900 102.7633120
 149.5761400 134.7711910 102.2493660 156.7809420 140.0314970  93.7010850
 157.2205330 140.7739300  93.2866240 156.7196310 140.2741540  94.6249810
 152.2560390 141.0560800 104.6030870 152.2275820 141.4603750 103.7359300
 152.0925360 140.1271160 104.4402470 162.2531180 126.3461710  88.0470650
 161.9403840 126.4388540  88.9469720 163.0143650 126.9242740  87.9968080
 148.7713320 133.7121510  92.5047990 148.6510920 134.4383600  91.8929260
 148.4614210 132.9424420  92.0275900 164.2075210 141.8387900 105.8995040
 164.6834930 142.3170790 106.5784120 164.8282370 141.7705390 105.1740540
 146.4098690 136.8836650  98.3116630 146.4879110 137.0185420  97.3672350
 147.0240370 136.1752540  98.5044750 147.6546320 138.5836840  94.7222810
 147.2474400 138.7251430  93.8676410 148.5459330 138.2997000  94.5194020
 163.6108460 139.0300750 103.0595050 163.7371520 138.7912630 102.1412230
 163.6529840 138.1985290 103.5317130 157.4725200 142.7328750 101.6289860
 157.9869870 142.6436760 102.4312290 156.6294280 143.0788450 101.9217770
 159.4479600 143.0184090  91.0573860 159.2880740 142.7287030  91.9555690
 159.2826310 142.2424220  90.5219090 151.9267980 142.7982620  92.8345480
 151.7510460 141.8818160  92.6213280 151.0723720 143.1569910  93.0743280
 159.1505730 140.5271650  89.6171860 158.4570890 140.5248940  88.9574140
 159.8928590 140.1030970  89.1866030 158.7155660 142.1534360  93.6920350
 159.1712610 141.3723740  94.0058970 159.0548180 142.8641180  94.2361530
 163.4632470 131.0833210 104.0244790 162.8476740 131.5912880 103.4960250
 163.1428890 130.1831540 103.9670730 146.4658210 137.9250820 100.8511090
 146.6289250 137.4556180 100.0330460 146.9310660 137.4174380 101.5159930
 151.2376980 127.0556580  95.8871660 150.7945130 127.8366120  95.5556180
 151.7961970 127.3786470  96.5942600 155.5246790 129.9225100 101.4906980
 155.0626160 130.1308120 102.3026920 155.1224900 129.1084450 101.1877650
 160.5251300 131.1434050 102.6203640 159.6744890 130.8439800 102.9412710
 160.3653090 131.3876060 101.7087460 157.6201010 132.6435800 104.7202430
 157.9454420 131.8099550 104.3804660 158.4081340 133.1664320 104.8680760
 154.3535800 126.6767280  90.7677490 153.7289980 126.6727150  91.4930800
 154.2665920 125.8098240  90.3713460 153.2752880 127.6003910  97.7461260
 153.5725210 128.5066740  97.6653280 153.8238440 127.1122690  97.1320830
 151.0291200 132.1790150  93.6152910 150.8032120 131.9627320  94.5199530
 150.2483730 132.6118610  93.2698880 158.2588960 132.1853520  92.2143560
 157.6597850 132.9089320  92.0307180 158.8068570 132.1230300  91.4320010
 153.4690410 133.0775730 104.2813180 153.3734010 132.1370460 104.1313580
 154.3122390 133.2990800 103.8861250 156.8653830 130.8217060  94.2446840
 157.2583400 131.1389260  93.4315530 157.2270680 129.9428940  94.3591360
 148.6000950 129.4889400 102.4346960 148.2064340 130.3364610 102.6419740
 147.9119350 128.8515770 102.6255600 155.1746000 129.5724370 105.5043700
 154.4844320 129.3796570 106.1389790 155.9178300 129.8559010 106.0368000
 145.9018000 127.4117860  96.4677040 145.6131050 127.9820720  97.1802020
 146.6463760 126.9322310  96.8308270 146.0888230 131.3537980  87.6779760
 146.0062900 132.2968740  87.8194750 145.7371290 131.2112890  86.7992110
 157.4508970 133.4122810  98.3397620 156.7190090 133.9209620  98.6887720
 157.0533310 132.5952790  98.0386400 153.8886360 130.0877010  96.7450110
 153.8922420 129.6466960  95.8954650 154.7837480 130.4094340  96.8521930
 149.7388740 129.9703500  95.7044320 149.3988790 130.4478730  96.4611370
 148.9766060 129.5168620  95.3445420 153.9506510 131.0889090  89.7356870
 154.0719330 131.0475570  90.6842690 153.5655020 131.9513240  89.5803600
 157.9134880 128.8656490  97.7520560 157.9307620 129.3165140  98.5962410
 157.6650460 127.9662130  97.9654000 152.9628010 133.3990230  89.1340170
 152.3944910 132.9508480  88.5076080 153.6717010 133.7583010  88.6005320
 161.3405630 126.2788670 103.5906940 161.6651400 125.5478330 104.1164920
 161.3762140 125.9602310 102.6887930 148.0397190 137.3002250 103.0106900
 147.6551980 136.6595920 103.6089860 148.3509380 138.0038370 103.5801630
 154.1894330 134.1478790  98.4915520 154.5564460 133.6737360  99.2376860
 153.9999390 135.0220360  98.8323860 147.0534820 128.8922480  94.6208990
 146.7681740 128.5278150  95.4587610 146.9913680 128.1602940  94.0072130
 151.9793700 133.1887430 100.8099730 151.6750770 134.0679410 101.0350090
 152.9340160 133.2487220 100.8457170 150.5075490 137.3948420  91.4066580
 149.7337750 136.8546040  91.2465300 151.2370120 136.8755030  91.0684340
 161.2663470 136.3913780  97.1992970 161.9862590 136.8869070  96.8089080
 161.0645290 135.7131670  96.5546840 156.7273410 127.7851740  91.3422360
 155.9138020 127.2864910  91.2667670 156.5335360 128.6249990  90.9258710
 156.6482270 136.4622840 103.0861970 156.5819580 135.5418510 102.8319560
 156.0187410 136.5598280 103.8006610 159.4421800 132.1571390  89.6384520
 160.3301420 132.4688620  89.4635860 159.4126890 131.2843640  89.2465100
 150.5512890 137.0628800  95.0445390 151.0691560 136.2597060  94.9902280
 150.0996910 137.0007940  95.8862220 155.4382390 138.3295080  90.3172690
 155.7798090 139.0737310  89.8216010 154.6095100 138.6426200  90.6797520
 148.0357430 134.0290170 101.9571090 147.6772370 134.6944020 102.5444430
 147.7411990 133.1973720 102.3283710 151.2370550 134.4874410 104.8410640
 150.9370690 134.6331590 103.9438460 152.0081790 133.9279700 104.7484030
 156.5799000 139.2843410 102.8365770 156.5943540 138.3524370 102.6184680
 155.8724100 139.3703170 103.4755540 161.7136070 133.4683230  89.1064380
 161.6299790 133.8997450  88.2560820 162.4330260 133.9281580  89.5391200
 162.7910210 135.9250750 102.1834350 162.0658400 136.5179530 101.9863740
 163.3185670 135.9174290 101.3847720 162.7423320 140.3225490  91.8346510
 162.0999480 139.6681110  92.1090230 162.3553980 140.7280580  91.0587180
 158.3209800 137.6510920  95.6818200 158.6733620 137.0539050  95.0219570
 157.4372130 137.3255150  95.8526450 154.4073080 138.4108610  93.0888610
 155.0944210 138.9577820  93.4696200 153.6205500 138.9549340  93.1238220
 146.5465480 134.0281430  88.5805690 147.4160330 134.3106230  88.8641610
 146.0555800 134.8417300  88.4654500 153.7100290 135.4154640  92.7013970
 154.1663070 136.2259890  92.9274160 153.3588500 135.0977780  93.5332460
 156.0132900 140.9260980  99.9306270 156.6575120 141.1320360 100.6079690
 156.3762340 140.1649380  99.4777120 149.6112070 125.7592290  93.1736490
 149.4826700 125.7510190  94.1221410 148.7874090 126.0975380  92.8227500
 157.2864980 138.9293330  98.6483720 157.9287210 138.2286490  98.7615890
 157.8114330 139.7091770  98.4680610 161.1320700 139.2141950  88.3722860
 160.9058280 138.4972390  88.9647500 160.7416900 138.9654390  87.5344610
 159.0602600 139.7288230 101.8519780 159.3958840 140.3154920 102.5297700
 158.1402940 139.5980940 102.0817570 146.9136730 143.2408810  89.1467320
 147.2734370 143.8398150  88.4924590 146.7729070 143.7868700  89.9202350
 146.6106000 127.5183410 102.6343190 145.8964520 127.7180330 103.2395800
 147.0301040 126.7422980 103.0057990 160.7136950 137.1313890  90.0337020
 160.4258650 137.5926580  90.8214900 161.5089120 136.6711660  90.3021240
 146.8978590 141.5063670 103.6209720 147.0069710 140.5658410 103.4805110
 146.2459150 141.7718420 102.9723450 154.8891180 139.7779560 105.0207840
 154.5688050 139.0588800 105.5653530 154.2149540 140.4534630 105.0943900
 152.9305350 140.6240010  89.9640990 152.9215450 141.3569700  89.3485500
 152.0103710 140.3771590  90.0567950 148.5311990 135.8454900  90.7087750
 147.9239940 136.5853800  90.7183050 149.0061340 135.9354260  89.8825950
 158.1044780 130.0105720 100.3844640 158.4725600 129.1900930 100.7124210
 157.2442980 130.0707610 100.8000290 161.4706810 128.9662660  91.1932200
 160.8419970 129.0708330  90.4790430 160.9758730 129.1859440  91.9826080
 155.9164950 140.6868250  88.6266180 156.0176930 140.4832240  87.6968160
 155.0166690 140.4326530  88.8313960 153.4390840 131.2448610  92.6090080
 152.7306990 131.7134950  93.0503690 153.7235320 130.5870620  93.2435270
 155.0646770 132.6645310 100.6082610 155.5632020 133.1391130 101.2734460
 155.2069720 131.7408830 100.8152640 157.4706270 127.9699270  94.0485870
 157.3474050 127.9885400  93.0995380 158.4190830 128.0178210  94.1684270
 154.5583060 143.2054570  93.3213850 154.8124560 143.1675960  92.3993220
 153.6095540 143.0787900  93.3142100 151.6425860 129.5533690  89.9840790
 152.4916390 129.9903840  89.9180980 151.2757130 129.8653950  90.8112850
 162.2713630 128.8813270 101.4511000 161.7687230 129.6218670 101.7904810
 163.0870290 129.2697270 101.1347790 160.5635640 134.1246450  94.8972360
 159.6225780 134.1396680  95.0720050 160.8779710 133.3382410  95.3432660
 150.5417280 135.8066050  88.4576320 151.3080550 135.6947410  89.0201750
 150.6191970 135.1104020  87.8053090 149.2364040 133.2391120  89.1409210
 149.3167630 132.2918630  89.2526610 150.1283790 133.5698000  89.2469870
 162.5661220 141.2955300  96.5726620 162.6908640 142.1186470  97.0450430
 163.4326780 141.0846030  96.2250770 150.0378750 143.3886510  96.2443750
 150.7741230 142.8401970  96.5152320 150.4219670 144.2542520  96.1049740
 146.9224230 139.4560080  92.1185260 145.9964010 139.6981220  92.1090670
 147.3880660 140.2834340  91.9970010 149.0437030 142.5732580 105.4329330
 149.8449760 142.8944630 105.8464730 148.5288850 142.2128160 106.1549240
 153.1481060 142.5616820  88.0669320 153.9409670 142.8505650  87.6151110
 152.6285410 142.1308990  87.3881800 157.8801660 138.6812450 105.3804740
 157.2739820 138.7044050 104.6400490 157.5755770 137.9495490 105.9171990
 159.3102030 142.4092740 103.9914150 160.2623780 142.3250760 103.9414390
 159.1630250 143.0734450 104.6647940 162.2011230 141.7886950  89.4906060
 161.9152740 141.3752090  88.6760240 162.0030780 142.7174660  89.3706580
 146.7634840 135.0606040 104.3765380 147.2673860 134.4813320 104.9481610
 146.0242260 135.3446270 104.9141750 153.6658460 137.7820230  87.9311670
 153.5609100 137.1672580  88.6573050 153.4982680 137.2586120  87.1474680
 153.8172780 136.4677030 103.9100900 153.0518450 137.0362030 103.8255570
 153.9988740 136.1753240 103.0169130 156.9061190 136.8440260  88.5353660
 156.3571290 137.2909560  89.1796400 157.5280450 136.3389510  89.0591330
 160.9596130 138.1982360 104.4675920 161.7005600 138.5358120 103.9643380
 160.1968810 138.3674420 103.9145690 148.7957920 133.2035630 105.2715450
 148.8363260 132.9049500 106.1800680 149.6503420 133.6043240 105.1122970
 152.5736310 135.8031180  90.4318960 152.9952730 135.6371050  91.2750350
 152.6987150 134.9931410  89.9374100 150.7363730 131.7827730 103.2389940
 150.2060190 131.2918680 102.6113280 151.4051800 132.2111930 102.7047870
 155.0863950 134.8268790  87.6796060 155.6069610 134.1117810  87.3137210
 155.7332350 135.4654660  87.9796570 159.6341790 136.2497190 103.0031130
 160.0482810 136.4042270 103.8521550 158.6992790 136.3752410 103.1656910
 160.1063960 133.5893350 105.0070280 160.6884730 132.8345670 104.9190760
 160.2825730 134.1200790 104.2301760 151.2236030 128.7490100 103.3187230
 151.1292900 128.1310850 102.5938100 150.6433420 129.4756390 103.0917140
 153.9897470 127.3063340 100.3514620 153.5414770 127.3287600  99.5060170
 153.3562670 126.9082360 100.9484920 154.3957020 136.2017670 100.9727060
 154.8145130 137.0450400 100.8003300 153.4765650 136.3389710 100.7433840
 156.7320920 133.9333850 102.3564900 156.8517130 133.3374990 103.0959740
 157.5914920 133.9703540 101.9366200 159.0708820 134.4871040 100.9327410
 158.5444040 135.0113660 100.3292550 159.4140160 135.1198430 101.5637140
 151.4695210 131.8764410  87.3777120 151.2684270 131.0131770  87.7390460
 151.2987260 131.7897770  86.4398720 152.2464440 142.5070680 102.0884790
 151.7085530 143.2316740 101.7693490 152.4998400 142.0301020 101.2982130
 153.4989690 130.4755200 103.6140720 154.0889380 130.1671050 104.3018540
 152.6809930 130.0034950 103.7700620 158.3183120 130.0921010 103.8473740
 157.6298640 129.4302550 103.7823730 159.0389140 129.6459280 104.2922200
 158.9483520 126.6872640  89.9064000 159.2285810 125.8440540  90.2623420
 158.1749250 126.9195750  90.4202750 150.2678010 128.9765030  87.3655000
 150.5703910 128.9832460  86.4574150 151.0072600 128.6262890  87.8622660
 155.1026650 143.7421890 102.3471440 155.0285350 144.6457030 102.6543810
 154.2005490 143.4233790 102.3193510 153.4862940 127.9199650  88.3511200
 153.1384940 127.2423640  87.7713650 153.6875710 127.4589160  89.1654590
 155.6511980 142.9080400  89.9697800 156.5462770 143.2465370  89.9916560
 155.6829610 142.1859810  89.3422080 149.2908140 138.2807450  88.1984800
 149.7283010 138.8237120  88.8542380 149.7755870 137.4554400  88.2081140
 146.5053940 141.0696480  95.6505060 146.8356950 140.2017540  95.4183700
 146.9344940 141.2755000  96.4810020 151.1015860 139.4005490  93.3107030
 150.8011400 139.2770460  94.2110940 150.9953350 138.5414080  92.9022760
 146.9944150 141.9367070  98.3886690 146.5575140 142.1167870  99.2210840
 147.5621830 142.6941690  98.2468410 162.6306330 141.4384070 102.6764000
 162.0308320 141.4976630 101.9327920 162.7600230 140.4989050 102.8060850
 163.8707780 139.1801890  88.0133710 163.0400740 139.2478540  88.4840940
 164.0479610 140.0706010  87.7100570 163.3264240 135.9249370  90.5167910
 164.0883150 136.4946020  90.6227600 163.3418610 135.3576570  91.2876220
 146.8268580 134.4487300  94.7475570 146.1717420 134.1798940  94.1035270
 147.6646530 134.3391780  94.2977550 164.3324210 136.7799470  95.3609840
 164.7033040 135.9966790  94.9545810 164.9726140 137.4688570  95.1827140
 161.3157970 138.1636050 100.7740160 160.5017810 138.5933210 101.0365950
 161.7232170 138.7754460 100.1609210 163.3783410 136.2183740  87.6740430
 163.6532250 137.1262620  87.5459650 163.1894150 136.1546270  88.6102420
 159.7759020 129.2428590  88.9694060 160.1943900 129.0559570  88.1290720
 159.4695080 128.3907640  89.2796990 163.2748750 134.1552730  92.6669860
 162.8992350 133.3880660  92.2351150 162.5451870 134.5375430  93.1544790
 147.8644510 134.8339870  99.2878910 148.2317550 134.7467270 100.1674930
 147.2955330 134.0706420  99.1885770 162.6648370 133.3024250 102.3009380
 162.4334460 133.0737000 101.4007330 162.9252920 134.2223800 102.2554270
 147.4160510 131.7448960 103.1937330 146.5216560 131.7115720 103.5331040
 147.9558060 131.9435750 103.9588580 161.1036440 128.5280680 105.0789080
 161.9806620 128.5364080 105.4623080 161.1157280 127.7911520 104.4681430
 146.0406660 131.6586230  90.6900900 145.1370740 131.9216430  90.5152560
 146.5247280 131.9297400  89.9100860 162.5499710 132.3810220  95.9677100
 163.0737190 131.8872870  95.3367270 163.1359130 132.5160580  96.7124670
 162.7289430 132.4650090  99.4896650 161.7792140 132.4313630  99.6041640
 162.9102440 133.3750200  99.2546420 148.5833870 130.7151770  88.5995280
 149.2925570 130.2934990  88.1142560 147.8673810 130.7827000  87.9678630
 148.2308030 126.7691100  87.6397930 148.9536160 127.3100040  87.9579150
 148.5032550 126.4954520  86.7639470 162.0399680 131.6383570  91.9069510
 162.5358800 131.4054440  92.6918390 161.8415750 130.7995410  91.4907150
 147.9200220 126.0197290  97.5420550 148.5676410 125.4694670  97.1015710
 148.3402060 126.2740440  98.3636360 163.4686840 130.2744520  94.4407190
 163.3586120 130.1200560  95.3789460 164.2294430 129.7465460  94.1982600
 161.8152560 126.2138650 100.8990190 162.4524780 126.8272790 101.2649380
 161.9627450 126.2499310  99.9539420 164.3577110 128.1052440  87.6813330
 165.2826420 127.9733620  87.4731620 164.3352900 128.1845260  88.6349780
 164.4315600 128.8763100  90.3070040 163.6367100 128.8108220  90.8362950
 164.6358880 129.8113740  90.2955390 161.3734020 142.9154650  94.3008430
 161.9693090 142.5939220  93.6242850 161.6312170 142.4426470  95.0921700
 147.6732220 126.1752960 100.2845870 147.3247040 126.6316780 101.0504050
 147.3419920 125.2810090 100.3668300 149.2796590 139.3472560 104.4499060
 149.2366220 138.9765470 105.3313520 149.4107600 140.2850130 104.5900880
 152.9802620 140.9032150 100.0508780 152.7393980 141.1706710  99.1639300
 153.9205260 141.0737880 100.1059640 155.1857040 127.3664840 103.8065290
 155.1245930 127.9586670 104.5560700 156.1257420 127.2590800 103.6615550
 157.8231600 127.0234900 103.4457580 158.4372010 127.3414190 102.7838660
 158.3681160 126.5383490 104.0653440 164.2406780 142.9226530 100.8519420
 163.7465060 143.3195400 100.1346550 163.6320070 142.2975740 101.2456700
 148.3452860 125.7029160 103.5596640 148.8935850 125.5217210 102.7962750
 148.4108170 124.9123270 104.0952950 149.1184620 142.2934810 101.5696840
 148.5244940 142.1619510 102.3086880 149.1108460 141.4572950 101.1038940
 158.5639640 125.5867040  99.7726870 157.6899480 125.9202150  99.5699800
 158.4550390 125.1140220 100.5978740 159.4711620 127.7937910 101.1568590
 159.1424980 126.9789670 100.7770320 160.4193920 127.7507720 101.0334280
 161.9246230 143.5649950  98.1306160 161.4649200 144.3165760  97.7564180
 161.2958690 142.8456420  98.0720960 148.7496850 139.6593190 100.5204880
 148.0230910 139.0398480 100.4530830 148.8106000 140.0533800  99.6502960
 152.3541950 141.8738190  97.3054290 152.8706970 141.2625550  96.7802550
 153.0039330 142.3766970  97.7965300 155.0937450 142.7646680  98.1323270
 155.3815260 142.5100980  97.2556280 155.6060670 142.2124040  98.7228840
 156.3114460 126.5036880  98.7119780 155.5286250 126.9782380  98.9916540
 156.0177390 125.5991710  98.6032960 160.8635530 127.2059980  96.7568870
 161.3043620 127.1505080  95.9090470 160.5943120 128.1217990  96.8279050
 162.7274100 126.8375220  94.7677690 162.6662500 125.8936440  94.6208710
 163.5066130 126.9455310  95.3131150 147.0326850 142.9767580  93.7301640
 146.8648890 142.3438260  94.4283530 146.1661360 143.1826980  93.3795830
 147.6554870 126.8084360  91.2333500 148.4134230 126.9213240  90.6597530
 147.1932040 127.6453560  91.1876930 154.1968680 128.9223630  94.2235810
 153.3843190 128.5480520  93.8831690 154.7010320 128.1668710  94.5257000
 158.6993660 125.5866080  95.4618880 159.3023030 126.1586290  95.9367400
 157.9586650 126.1505520  95.2392780 161.8428260 125.9887640  90.7359160
 162.0378890 126.8871090  91.0026590 161.0558130 125.7574720  91.2292110
 148.6389550 141.6700810  91.1751780 148.1137170 142.0508840  90.4713740
 148.5634130 142.2951580  91.8961490 150.0280020 127.3348410  89.7735470
 150.5572780 126.5478210  89.6443420 150.6608340 128.0139600  90.0071000
 152.2217860 127.0723550  92.8280860 151.5920600 126.3710860  92.9950990
 151.6823000 127.8327680  92.6114020 155.1609810 143.6862780 105.4991470
 156.0877120 143.4507050 105.5427430 155.1460240 144.5134780 105.0177500
 163.3954870 143.2288350  92.4965720 163.5707060 142.5426090  91.8526640
 162.6976440 143.7535400  92.1042390 152.3473420 126.3507530 105.2633350
 152.0657690 126.8541130 104.4994170 152.7293120 125.5529280 104.8975480
 151.2382520 143.6183190  90.0501030 151.9701340 143.3342470  89.5024920
 151.4976190 143.3796470  90.9400410 150.3997310 139.7347920  90.0547360
 149.7706190 140.2033020  90.6033190 150.5145140 138.8897140  90.4893550
 158.9488880 125.7661110 105.8413820 158.8354330 126.0855720 106.7365340
 159.7658620 126.1673620 105.5451100 161.7287370 142.9132640 105.3232510
 162.5212690 142.4181870 105.1158470 162.0220520 143.5922780 105.9308120
 157.8547030 133.7853580  76.2048560 157.7741080 132.8708190  75.9340270
 157.4411450 134.2820650  75.4988270 155.9865070 135.5632600  78.0857830
 155.2107170 135.0833040  78.3756400 156.6378000 134.8838250  77.9113990
 150.0030900 135.8752410  78.9633590 149.1715780 135.6201120  79.3630100
 150.6111880 135.9463180  79.6991510 160.0072500 139.9692790  76.8656960
 159.5454030 139.1980030  77.1944130 160.8198050 139.9958860  77.3709410
 149.9832160 139.9092500  79.1591610 150.2860200 139.0190240  78.9801830
 150.7275750 140.4662720  78.9313860 148.4122850 130.8354300  72.7475980
 147.5239550 131.1770270  72.6455860 148.6964040 130.6354620  71.8556810
 146.3755860 133.4359950  78.6315680 146.9471970 132.6682150  78.6319320
 146.3757400 133.7348710  77.7222290 156.2335810 142.2550800  76.4860950
 155.6147250 142.7108300  75.9155390 157.0887590 142.4102260  76.0850650
 155.4274060 138.2389790  78.0927990 155.3582340 137.2979730  77.9317120
 156.1893920 138.3291200  78.6650560 147.6180730 128.8444310  80.4184610
 147.4383570 127.9470060  80.6987370 147.2160810 129.3916180  81.0931560
 156.4579230 131.0460170  78.3196920 156.8344050 130.1732050  78.2070590
 156.3598740 131.3818870  77.4287360 150.5884240 129.4185800  73.7814360
 150.6950990 130.3189530  74.0883120 149.6776600 129.3703770  73.4909010
 160.2403350 128.5410610  75.2525260 161.0612970 128.0507180  75.2950740
 160.2737430 129.1308270  76.0057100 148.2367400 131.3404810  79.0266950
 148.9177510 131.6043180  79.6454350 147.9215450 130.5005680  79.3604960
 152.4291970 132.3872170  78.1139540 152.9370190 132.8853140  78.7544560
 152.9605210 131.6107370  77.9378900 164.5302900 130.5577360  81.8168890
 163.8255070 130.9459070  81.2984000 164.7960820 131.2527650  82.4189820
 150.7128070 127.0270730  82.3802960 150.7146510 127.5443120  81.5748860
 149.8832380 126.5500910  82.3572890 157.0999160 137.1390040  73.8792860
 156.4816430 137.6039490  73.3155580 157.6122410 137.8317520  74.2962370
 151.9630920 136.6665910  80.5576460 151.6300300 137.2934830  81.1997530
 152.1397600 137.1927790  79.7778130 160.4764830 130.4810990  78.0252800
 159.7720400 130.7695880  78.6055910 160.8376990 131.2911100  77.6652360
 150.3943400 128.7380690  80.3873410 150.7360210 129.5822740  80.0927280
 149.4559210 128.8864430  80.5038750 151.1750020 138.6346710  82.3725640
 151.7924020 139.3097790  82.0910090 150.3143140 139.0434690  82.2813140
 146.4682360 137.8246570  71.2532490 146.0910340 138.3133670  70.5217390
 146.7255430 138.4971850  71.8839020 162.0927610 140.0986120  80.2880280
 161.4091130 140.7685230  80.2796950 162.6321900 140.2966770  79.5225140
 163.5451750 129.9265780  78.4162010 162.5976660 129.9604760  78.5477440
 163.8701740 130.7404730  78.8011370 154.0771290 126.2262960  76.7118000
 154.3846270 125.6709850  75.9953500 153.1471990 126.3607420  76.5290990
 159.6286350 141.9430250  79.0025460 159.6413510 141.5392540  78.1347720
 159.0761570 142.7177540  78.8986890 160.9231770 138.6646470  74.0915630
 160.8128100 137.7220800  74.2165050 160.9200020 139.0262110  74.9778390
 159.0271790 136.8460090  80.3308070 159.4440580 136.6320200  79.4961530
 159.7511610 137.1032880  80.9016690 156.4652050 134.2911790  73.4478120
 155.5381330 134.2249170  73.6766590 156.6176870 135.2291920  73.3333360
 156.4521130 130.5628790  70.4445280 155.5124800 130.7242750  70.5297740
 156.7704390 131.2814470  69.8981270 162.9733890 135.2447310  80.4224310
 162.1452520 135.3140400  79.9474440 163.5684370 135.8301620  79.9540140
 160.4949340 135.8532090  73.9513370 159.8761760 135.5151640  73.3039670
 160.4773790 135.2091850  74.6592560 159.9375900 132.0316630  81.3679180
 159.5247080 132.8570340  81.6219170 159.2051850 131.4461670  81.1755540
 152.0708690 134.8176530  76.2297850 151.6665690 134.1053780  75.7343750
 152.1571810 134.4729770  77.1185890 152.5390390 138.5044090  78.3937060
 152.2418680 137.8989560  77.7144840 153.4890210 138.5421400  78.2826420
 150.7837310 131.5919740  80.0096890 151.3351900 131.7015080  79.2350140
 151.2980820 131.9657340  80.7252120 160.6276000 142.0775960  82.0560160
 160.1506560 142.8848150  81.8632770 159.9437790 141.4254290  82.2086370
 151.6308820 138.2425780  85.0444860 150.7337350 138.4665750  85.2918260
 151.6561690 138.3660720  84.0956260 158.6714040 135.0918900  70.9586120
 159.1107320 134.2541330  70.8123940 159.3842460 135.7248300  71.0450260
 150.4580040 135.1139100  83.6202230 150.3187810 135.9861900  83.9889630
 149.5761400 134.7711910  83.4750170 156.7809420 140.0314970  74.9267360
 157.2205330 140.7739300  74.5122750 156.7196310 140.2741540  75.8506320
 152.2560390 141.0560800  85.8287380 152.2275820 141.4603750  84.9615810
 152.0925360 140.1271160  85.6658980 162.2531180 126.3461710  69.2727160
 161.9403840 126.4388540  70.1726230 163.0143650 126.9242740  69.2224590
 148.7713320 133.7121510  73.7304500 148.6510920 134.4383600  73.1185770
 148.4614210 132.9424420  73.2532410 164.2075210 141.8387900  87.1251550
 164.6834930 142.3170790  87.8040630 164.8282370 141.7705390  86.3997050
 146.4098690 136.8836650  79.5373140 146.4879110 137.0185420  78.5928860
 147.0240370 136.1752540  79.7301260 147.6546320 138.5836840  75.9479320
 147.2474400 138.7251430  75.0932920 148.5459330 138.2997000  75.7450530
 163.6108460 139.0300750  84.2851560 163.7371520 138.7912630  83.3668740
 163.6529840 138.1985290  84.7573640 157.4725200 142.7328750  82.8546370
 157.9869870 142.6436760  83.6568800 156.6294280 143.0788450  83.1474280
 159.4479600 143.0184090  72.2830370 159.2880740 142.7287030  73.1812200
 159.2826310 142.2424220  71.7475600 151.9267980 142.7982620  74.0601990
 151.7510460 141.8818160  73.8469790 151.0723720 143.1569910  74.2999790
 159.1505730 140.5271650  70.8428370 158.4570890 140.5248940  70.1830650
 159.8928590 140.1030970  70.4122540 158.7155660 142.1534360  74.9176860
 159.1712610 141.3723740  75.2315480 159.0548180 142.8641180  75.4618040
 163.4632470 131.0833210  85.2501300 162.8476740 131.5912880  84.7216760
 163.1428890 130.1831540  85.1927240 146.4658210 137.9250820  82.0767600
 146.6289250 137.4556180  81.2586970 146.9310660 137.4174380  82.7416440
 151.2376980 127.0556580  77.1128170 150.7945130 127.8366120  76.7812690
 151.7961970 127.3786470  77.8199110 155.5246790 129.9225100  82.7163490
 155.0626160 130.1308120  83.5283430 155.1224900 129.1084450  82.4134160
 160.5251300 131.1434050  83.8460150 159.6744890 130.8439800  84.1669220
 160.3653090 131.3876060  82.9343970 157.6201010 132.6435800  85.9458940
 157.9454420 131.8099550  85.6061170 158.4081340 133.1664320  86.0937270
 154.3535800 126.6767280  71.9934000 153.7289980 126.6727150  72.7187310
 154.2665920 125.8098240  71.5969970 153.2752880 127.6003910  78.9717770
 153.5725210 128.5066740  78.8909790 153.8238440 127.1122690  78.3577340
 151.0291200 132.1790150  74.8409420 150.8032120 131.9627320  75.7456040
 150.2483730 132.6118610  74.4955390 158.2588960 132.1853520  73.4400070
 157.6597850 132.9089320  73.2563690 158.8068570 132.1230300  72.6576520
 153.4690410 133.0775730  85.5069690 153.3734010 132.1370460  85.3570090
 154.3122390 133.2990800  85.1117760 156.8653830 130.8217060  75.4703350
 157.2583400 131.1389260  74.6572040 157.2270680 129.9428940  75.5847870
 148.6000950 129.4889400  83.6603470 148.2064340 130.3364610  83.8676250
 147.9119350 128.8515770  83.8512110 155.1746000 129.5724370  86.7300210
 154.4844320 129.3796570  87.3646300 155.9178300 129.8559010  87.2624510
 145.9018000 127.4117860  77.6933550 145.6131050 127.9820720  78.4058530
 146.6463760 126.9322310  78.0564780 146.0888230 131.3537980  68.9036270
 146.0062900 132.2968740  69.0451260 145.7371290 131.2112890  68.0248620
 157.4508970 133.4122810  79.5654130 156.7190090 133.9209620  79.9144230
 157.0533310 132.5952790  79.2642910 153.8886360 130.0877010  77.9706620
 153.8922420 129.6466960  77.1211160 154.7837480 130.4094340  78.0778440
 149.7388740 129.9703500  76.9300830 149.3988790 130.4478730  77.6867880
 148.9766060 129.5168620  76.5701930 153.9506510 131.0889090  70.9613380
 154.0719330 131.0475570  71.9099200 153.5655020 131.9513240  70.8060110
 157.9134880 128.8656490  78.9777070 157.9307620 129.3165140  79.8218920
 157.6650460 127.9662130  79.1910510 152.9628010 133.3990230  70.3596680
 152.3944910 132.9508480  69.7332590 153.6717010 133.7583010  69.8261830
 161.3405630 126.2788670  84.8163450 161.6651400 125.5478330  85.3421430
 161.3762140 125.9602310  83.9144440 148.0397190 137.3002250  84.2363410
 147.6551980 136.6595920  84.8346370 148.3509380 138.0038370  84.8058140
 154.1894330 134.1478790  79.7172030 154.5564460 133.6737360  80.4633370
 153.9999390 135.0220360  80.0580370 147.0534820 128.8922480  75.8465500
 146.7681740 128.5278150  76.6844120 146.9913680 128.1602940  75.2328640
 151.9793700 133.1887430  82.0356240 151.6750770 134.0679410  82.2606600
 152.9340160 133.2487220  82.0713680 150.5075490 137.3948420  72.6323090
 149.7337750 136.8546040  72.4721810 151.2370120 136.8755030  72.2940850
 161.2663470 136.3913780  78.4249480 161.9862590 136.8869070  78.0345590
 161.0645290 135.7131670  77.7803350 156.7273410 127.7851740  72.5678870
 155.9138020 127.2864910  72.4924180 156.5335360 128.6249990  72.1515220
 156.6482270 136.4622840  84.3118480 156.5819580 135.5418510  84.0576070
 156.0187410 136.5598280  85.0263120 159.4421800 132.1571390  70.8641030
 160.3301420 132.4688620  70.6892370 159.4126890 131.2843640  70.4721610
 150.5512890 137.0628800  76.2701900 151.0691560 136.2597060  76.2158790
 150.0996910 137.0007940  77.1118730 155.4382390 138.3295080  71.5429200
 155.7798090 139.0737310  71.0472520 154.6095100 138.6426200  71.9054030
 148.0357430 134.0290170  83.1827600 147.6772370 134.6944020  83.7700940
 147.7411990 133.1973720  83.5540220 151.2370550 134.4874410  86.0667150
 150.9370690 134.6331590  85.1694970 152.0081790 133.9279700  85.9740540
 156.5799000 139.2843410  84.0622280 156.5943540 138.3524370  83.8441190
 155.8724100 139.3703170  84.7012050 161.7136070 133.4683230  70.3320890
 161.6299790 133.8997450  69.4817330 162.4330260 133.9281580  70.7647710
 162.7910210 135.9250750  83.4090860 162.0658400 136.5179530  83.2120250
 163.3185670 135.9174290  82.6104230 162.7423320 140.3225490  73.0603020
 162.0999480 139.6681110  73.3346740 162.3553980 140.7280580  72.2843690
 158.3209800 137.6510920  76.9074710 158.6733620 137.0539050  76.2476080
 157.4372130 137.3255150  77.0782960 154.4073080 138.4108610  74.3145120
 155.0944210 138.9577820  74.6952710 153.6205500 138.9549340  74.3494730
 146.5465480 134.0281430  69.8062200 147.4160330 134.3106230  70.0898120
 146.0555800 134.8417300  69.6911010 153.7100290 135.4154640  73.9270480
 154.1663070 136.2259890  74.1530670 153.3588500 135.0977780  74.7588970
 156.0132900 140.9260980  81.1562780 156.6575120 141.1320360  81.8336200
 156.3762340 140.1649380  80.7033630 149.6112070 125.7592290  74.3993000
 149.4826700 125.7510190  75.3477920 148.7874090 126.0975380  74.0484010
 157.2864980 138.9293330  79.8740230 157.9287210 138.2286490  79.9872400
 157.8114330 139.7091770  79.6937120 161.1320700 139.2141950  69.5979370
 160.9058280 138.4972390  70.1904010 160.7416900 138.9654390  68.7601120
 159.0602600 139.7288230  83.0776290 159.3958840 140.3154920  83.7554210
 158.1402940 139.5980940  83.3074080 146.9136730 143.2408810  70.3723830
 147.2734370 143.8398150  69.7181100 146.7729070 143.7868700  71.1458860
 146.6106000 127.5183410  83.8599700 145.8964520 127.7180330  84.4652310
 147.0301040 126.7422980  84.2314500 160.7136950 137.1313890  71.2593530
 160.4258650 137.5926580  72.0471410 161.5089120 136.6711660  71.5277750
 146.8978590 141.5063670  84.8466230 147.0069710 140.5658410  84.7061620
 146.2459150 141.7718420  84.1979960 154.8891180 139.7779560  86.2464350
 154.5688050 139.0588800  86.7910040 154.2149540 140.4534630  86.3200410
 152.9305350 140.6240010  71.1897500 152.9215450 141.3569700  70.5742010
 152.0103710 140.3771590  71.2824460 148.5311990 135.8454900  71.9344260
 147.9239940 136.5853800  71.9439560 149.0061340 135.9354260  71.1082460
 158.1044780 130.0105720  81.6101150 158.4725600 129.1900930  81.9380720
 157.2442980 130.0707610  82.0256800 161.4706810 128.9662660  72.4188710
 160.8419970 129.0708330  71.7046940 160.9758730 129.1859440  73.2082590
 155.9164950 140.6868250  69.8522690 156.0176930 140.4832240  68.9224670
 155.0166690 140.4326530  70.0570470 153.4390840 131.2448610  73.8346590
 152.7306990 131.7134950  74.2760200 153.7235320 130.5870620  74.4691780
 155.0646770 132.6645310  81.8339120 155.5632020 133.1391130  82.4990970
 155.2069720 131.7408830  82.0409150 157.4706270 127.9699270  75.2742380
 157.3474050 127.9885400  74.3251890 158.4190830 128.0178210  75.3940780
 154.5583060 143.2054570  74.5470360 154.8124560 143.1675960  73.6249730
 153.6095540 143.0787900  74.5398610 151.6425860 129.5533690  71.2097300
 152.4916390 129.9903840  71.1437490 151.2757130 129.8653950  72.0369360
 162.2713630 128.8813270  82.6767510 161.7687230 129.6218670  83.0161320
 163.0870290 129.2697270  82.3604300 160.5635640 134.1246450  76.1228870
 159.6225780 134.1396680  76.2976560 160.8779710 133.3382410  76.5689170
 150.5417280 135.8066050  69.6832830 151.3080550 135.6947410  70.2458260
 150.6191970 135.1104020  69.0309600 149.2364040 133.2391120  70.3665720
 149.3167630 132.2918630  70.4783120 150.1283790 133.5698000  70.4726380
 162.5661220 141.2955300  77.7983130 162.6908640 142.1186470  78.2706940
 163.4326780 141.0846030  77.4507280 150.0378750 143.3886510  77.4700260
 150.7741230 142.8401970  77.7408830 150.4219670 144.2542520  77.3306250
 146.9224230 139.4560080  73.3441770 145.9964010 139.6981220  73.3347180
 147.3880660 140.2834340  73.2226520 149.0437030 142.5732580  86.6585840
 149.8449760 142.8944630  87.0721240 148.5288850 142.2128160  87.3805750
 153.1481060 142.5616820  69.2925830 153.9409670 142.8505650  68.8407620
 152.6285410 142.1308990  68.6138310 157.8801660 138.6812450  86.6061250
 157.2739820 138.7044050  85.8657000 157.5755770 137.9495490  87.1428500
 159.3102030 142.4092740  85.2170660 160.2623780 142.3250760  85.1670900
 159.1630250 143.0734450  85.8904450 162.2011230 141.7886950  70.7162570
 161.9152740 141.3752090  69.9016750 162.0030780 142.7174660  70.5963090
 146.7634840 135.0606040  85.6021890 147.2673860 134.4813320  86.1738120
 146.0242260 135.3446270  86.1398260 153.6658460 137.7820230  69.1568180
 153.5609100 137.1672580  69.8829560 153.4982680 137.2586120  68.3731190
 153.8172780 136.4677030  85.1357410 153.0518450 137.0362030  85.0512080
 153.9988740 136.1753240  84.2425640 156.9061190 136.8440260  69.7610170
 156.3571290 137.2909560  70.4052910 157.5280450 136.3389510  70.2847840
 160.9596130 138.1982360  85.6932430 161.7005600 138.5358120  85.1899890
 160.1968810 138.3674420  85.1402200 148.7957920 133.2035630  86.4971960
 148.8363260 132.9049500  87.4057190 149.6503420 133.6043240  86.3379480
 152.5736310 135.8031180  71.6575470 152.9952730 135.6371050  72.5006860
 152.6987150 134.9931410  71.1630610 150.7363730 131.7827730  84.4646450
 150.2060190 131.2918680  83.8369790 151.4051800 132.2111930  83.9304380
 155.0863950 134.8268790  68.9052570 155.6069610 134.1117810  68.5393720
 155.7332350 135.4654660  69.2053080 159.6341790 136.2497190  84.2287640
 160.0482810 136.4042270  85.0778060 158.6992790 136.3752410  84.3913420
 160.1063960 133.5893350  86.2326790 160.6884730 132.8345670  86.1447270
 160.2825730 134.1200790  85.4558270 151.2236030 128.7490100  84.5443740
 151.1292900 128.1310850  83.8194610 150.6433420 129.4756390  84.3173650
 153.9897470 127.3063340  81.5771130 153.5414770 127.3287600  80.7316680
 153.3562670 126.9082360  82.1741430 154.3957020 136.2017670  82.1983570
 154.8145130 137.0450400  82.0259810 153.4765650 136.3389710  81.9690350
 156.7320920 133.9333850  83.5821410 156.8517130 133.3374990  84.3216250
 157.5914920 133.9703540  83.1622710 159.0708820 134.4871040  82.1583920
 158.5444040 135.0113660  81.5549060 159.4140160 135.1198430  82.7893650
 151.4695210 131.8764410  68.6033630 151.2684270 131.0131770  68.9646970
 151.2987260 131.7897770  67.6655230 152.2464440 142.5070680  83.3141300
 151.7085530 143.2316740  82.9950000 152.4998400 142.0301020  82.5238640
 153.4989690 130.4755200  84.8397230 154.0889380 130.1671050  85.5275050
 152.6809930 130.0034950  84.9957130 158.3183120 130.0921010  85.0730250
 157.6298640 129.4302550  85.0080240 159.0389140 129.6459280  85.5178710
 158.9483520 126.6872640  71.1320510 159.2285810 125.8440540  71.4879930
 158.1749250 126.9195750  71.6459260 150.2678010 128.9765030  68.5911510
 150.5703910 128.9832460  67.6830660 151.0072600 128.6262890  69.0879170
 155.1026650 143.7421890  83.5727950 155.0285350 144.6457030  83.8800320
 154.2005490 143.4233790  83.5450020 153.4862940 127.9199650  69.5767710
 153.1384940 127.2423640  68.9970160 153.6875710 127.4589160  70.3911100
 155.6511980 142.9080400  71.1954310 156.5462770 143.2465370  71.2173070
 155.6829610 142.1859810  70.5678590 149.2908140 138.2807450  69.4241310
 149.7283010 138.8237120  70.0798890 149.7755870 137.4554400  69.4337650
 146.5053940 141.0696480  76.8761570 146.8356950 140.2017540  76.6440210
 146.9344940 141.2755000  77.7066530 151.1015860 139.4005490  74.5363540
 150.8011400 139.2770460  75.4367450 150.9953350 138.5414080  74.1279270
 146.9944150 141.9367070  79.6143200 146.5575140 142.1167870  80.4467350
 147.5621830 142.6941690  79.4724920 162.6306330 141.4384070  83.9020510
 162.0308320 141.4976630  83.1584430 162.7600230 140.4989050  84.0317360
 163.8707780 139.1801890  69.2390220 163.0400740 139.2478540  69.7097450
 164.0479610 140.0706010  68.9357080 163.3264240 135.9249370  71.7424420
 164.0883150 136.4946020  71.8484110 163.3418610 135.3576570  72.5132730
 146.8268580 134.4487300  75.9732080 146.1717420 134.1798940  75.3291780
 147.6646530 134.3391780  75.5234060 164.3324210 136.7799470  76.5866350
 164.7033040 135.9966790  76.1802320 164.9726140 137.4688570  76.4083650
 161.3157970 138.1636050  81.9996670 160.5017810 138.5933210  82.2622460
 161.7232170 138.7754460  81.3865720 163.3783410 136.2183740  68.8996940
 163.6532250 137.1262620  68.7716160 163.1894150 136.1546270  69.8358930
 159.7759020 129.2428590  70.1950570 160.1943900 129.0559570  69.3547230
 159.4695080 128.3907640  70.5053500 163.2748750 134.1552730  73.8926370
 162.8992350 133.3880660  73.4607660 162.5451870 134.5375430  74.3801300
 147.8644510 134.8339870  80.5135420 148.2317550 134.7467270  81.3931440
 147.2955330 134.0706420  80.4142280 162.6648370 133.3024250  83.5265890
 162.4334460 133.0737000  82.6263840 162.9252920 134.2223800  83.4810780
 147.4160510 131.7448960  84.4193840 146.5216560 131.7115720  84.7587550
 147.9558060 131.9435750  85.1845090 161.1036440 128.5280680  86.3045590
 161.9806620 128.5364080  86.6879590 161.1157280 127.7911520  85.6937940
 146.0406660 131.6586230  71.9157410 145.1370740 131.9216430  71.7409070
 146.5247280 131.9297400  71.1357370 162.5499710 132.3810220  77.1933610
 163.0737190 131.8872870  76.5623780 163.1359130 132.5160580  77.9381180
 162.7289430 132.4650090  80.7153160 161.7792140 132.4313630  80.8298150
 162.9102440 133.3750200  80.4802930 148.5833870 130.7151770  69.8251790
 149.2925570 130.2934990  69.3399070 147.8673810 130.7827000  69.1935140
 148.2308030 126.7691100  68.8654440 148.9536160 127.3100040  69.1835660
 148.5032550 126.4954520  67.9895980 162.0399680 131.6383570  73.1326020
 162.5358800 131.4054440  73.9174900 161.8415750 130.7995410  72.7163660
 147.9200220 126.0197290  78.7677060 148.5676410 125.4694670  78.3272220
 148.3402060 126.2740440  79.5892870 163.4686840 130.2744520  75.6663700
 163.3586120 130.1200560  76.6045970 164.2294430 129.7465460  75.4239110
 161.8152560 126.2138650  82.1246700 162.4524780 126.8272790  82.4905890
 161.9627450 126.2499310  81.1795930 164.3577110 128.1052440  68.9069840
 165.2826420 127.9733620  68.6988130 164.3352900 128.1845260  69.8606290
 164.4315600 128.8763100  71.5326550 163.6367100 128.8108220  72.0619460
 164.6358880 129.8113740  71.5211900 161.3734020 142.9154650  75.5264940
 161.9693090 142.5939220  74.8499360 161.6312170 142.4426470  76.3178210
 147.6732220 126.1752960  81.5102380 147.3247040 126.6316780  82.2760560
 147.3419920 125.2810090  81.5924810 149.2796590 139.3472560  85.6755570
 149.2366220 138.9765470  86.5570030 149.4107600 140.2850130  85.8157390
 152.9802620 140.9032150  81.2765290 152.7393980 141.1706710  80.3895810
 153.9205260 141.0737880  81.3316150 155.1857040 127.3664840  85.0321800
 155.1245930 127.9586670  85.7817210 156.1257420 127.2590800  84.8872060
 157.8231600 127.0234900  84.6714090 158.4372010 127.3414190  84.0095170
 158.3681160 126.5383490  85.2909950 164.2406780 142.9226530  82.0775930
 163.7465060 143.3195400  81.3603060 163.6320070 142.2975740  82.4713210
 148.3452860 125.7029160  84.7853150 148.8935850 125.5217210  84.0219260
 148.4108170 124.9123270  85.3209460 149.1184620 142.2934810  82.7953350
 148.5244940 142.1619510  83.5343390 149.1108460 141.4572950  82.3295450
 158.5639640 125.5867040  80.9983380 157.6899480 125.9202150  80.7956310
 158.4550390 125.1140220  81.8235250 159.4711620 127.7937910  82.3825100
 159.1424980 126.9789670  82.0026830 160.4193920 127.7507720  82.2590790
 161.9246230 143.5649950  79.3562670 161.4649200 144.3165760  78.9820690
 161.2958690 142.8456420  79.2977470 148.7496850 139.6593190  81.7461390
 148.0230910 139.0398480  81.6787340 148.8106000 140.0533800  80.8759470
 152.3541950 141.8738190  78.5310800 152.8706970 141.2625550  78.0059060
 153.0039330 142.3766970  79.0221810 155.0937450 142.7646680  79.3579780
 155.3815260 142.5100980  78.4812790 155.6060670 142.2124040  79.9485350
 156.3114460 126.5036880  79.9376290 155.5286250 126.9782380  80.2173050
 156.0177390 125.5991710  79.8289470 160.8635530 127.2059980  77.9825380
 161.3043620 127.1505080  77.1346980 160.5943120 128.1217990  78.0535560
 162.7274100 126.8375220  75.9934200 162.6662500 125.8936440  75.8465220
 163.5066130 126.9455310  76.5387660 147.0326850 142.9767580  74.9558150
 146.8648890 142.3438260  75.6540040 146.1661360 143.1826980  74.6052340
 147.6554870 126.8084360  72.4590010 148.4134230 126.9213240  71.8854040
 147.1932040 127.6453560  72.4133440 154.1968680 128.9223630  75.4492320
 153.3843190 128.5480520  75.1088200 154.7010320 128.1668710  75.7513510
 158.6993660 125.5866080  76.6875390 159.3023030 126.1586290  77.1623910
 157.9586650 126.1505520  76.4649290 161.8428260 125.9887640  71.9615670
 162.0378890 126.8871090  72.2283100 161.0558130 125.7574720  72.4548620
 148.6389550 141.6700810  72.4008290 148.1137170 142.0508840  71.6970250
 148.5634130 142.2951580  73.1218000 150.0280020 127.3348410  70.9991980
 150.5572780 126.5478210  70.8699930 150.6608340 128.0139600  71.2327510
 152.2217860 127.0723550  74.0537370 151.5920600 126.3710860  74.2207500
 151.6823000 127.8327680  73.8370530 155.1609810 143.6862780  86.7247980
 156.0877120 143.4507050  86.7683940 155.1460240 144.5134780  86.2434010
 163.3954870 143.2288350  73.7222230 163.5707060 142.5426090  73.0783150
 162.6976440 143.7535400  73.3298900 152.3473420 126.3507530  86.4889860
 152.0657690 126.8541130  85.7250680 152.7293120 125.5529280  86.1231990
 151.2382520 143.6183190  71.2757540 151.9701340 143.3342470  70.7281430
 151.4976190 143.3796470  72.1656920 150.3997310 139.7347920  71.2803870
 149.7706190 140.2033020  71.8289700 150.5145140 138.8897140  71.7150060
 158.9488880 125.7661110  87.0670330 158.8354330 126.0855720  87.9621850
 159.7658620 126.1673620  86.7707610 161.7287370 142.9132640  86.5489020
 162.5212690 142.4181870  86.3414980 162.0220520 143.5922780  87.1564630
 157.8547030 133.7853580  57.4305070 157.7741080 132.8708190  57.1596780
 157.4411450 134.2820650  56.7244780 155.9865070 135.5632600  59.3114340
 155.2107170 135.0833040  59.6012910 156.6378000 134.8838250  59.1370500
 150.0030900 135.8752410  60.1890100 149.1715780 135.6201120  60.5886610
 150.6111880 135.9463180  60.9248020 160.0072500 139.9692790  58.0913470
 159.5454030 139.1980030  58.4200640 160.8198050 139.9958860  58.5965920
 149.9832160 139.9092500  60.3848120 150.2860200 139.0190240  60.2058340
 150.7275750 140.4662720  60.1570370 148.4122850 130.8354300  53.9732490
 147.5239550 131.1770270  53.8712370 148.6964040 130.6354620  53.0813320
 146.3755860 133.4359950  59.8572190 146.9471970 132.6682150  59.8575830
 146.3757400 133.7348710  58.9478800 156.2335810 142.2550800  57.7117460
 155.6147250 142.7108300  57.1411900 157.0887590 142.4102260  57.3107160
 155.4274060 138.2389790  59.3184500 155.3582340 137.2979730  59.1573630
 156.1893920 138.3291200  59.8907070 147.6180730 128.8444310  61.6441120
 147.4383570 127.9470060  61.9243880 147.2160810 129.3916180  62.3188070
 156.4579230 131.0460170  59.5453430 156.8344050 130.1732050  59.4327100
 156.3598740 131.3818870  58.6543870 150.5884240 129.4185800  55.0070870
 150.6950990 130.3189530  55.3139630 149.6776600 129.3703770  54.7165520
 160.2403350 128.5410610  56.4781770 161.0612970 128.0507180  56.5207250
 160.2737430 129.1308270  57.2313610 148.2367400 131.3404810  60.2523460
 148.9177510 131.6043180  60.8710860 147.9215450 130.5005680  60.5861470
 152.4291970 132.3872170  59.3396050 152.9370190 132.8853140  59.9801070
 152.9605210 131.6107370  59.1635410 164.5302900 130.5577360  63.0425400
 163.8255070 130.9459070  62.5240510 164.7960820 131.2527650  63.6446330
 150.7128070 127.0270730  63.6059470 150.7146510 127.5443120  62.8005370
 149.8832380 126.5500910  63.5829400 157.0999160 137.1390040  55.1049370
 156.4816430 137.6039490  54.5412090 157.6122410 137.8317520  55.5218880
 151.9630920 136.6665910  61.7832970 151.6300300 137.2934830  62.4254040
 152.1397600 137.1927790  61.0034640 160.4764830 130.4810990  59.2509310
 159.7720400 130.7695880  59.8312420 160.8376990 131.2911100  58.8908870
 150.3943400 128.7380690  61.6129920 150.7360210 129.5822740  61.3183790
 149.4559210 128.8864430  61.7295260 151.1750020 138.6346710  63.5982150
 151.7924020 139.3097790  63.3166600 150.3143140 139.0434690  63.5069650
 146.4682360 137.8246570  52.4789000 146.0910340 138.3133670  51.7473900
 146.7255430 138.4971850  53.1095530 162.0927610 140.0986120  61.5136790
 161.4091130 140.7685230  61.5053460 162.6321900 140.2966770  60.7481650
 163.5451750 129.9265780  59.6418520 162.5976660 129.9604760  59.7733950
 163.8701740 130.7404730  60.0267880 154.0771290 126.2262960  57.9374510
 154.3846270 125.6709850  57.2210010 153.1471990 126.3607420  57.7547500
 159.6286350 141.9430250  60.2281970 159.6413510 141.5392540  59.3604230
 159.0761570 142.7177540  60.1243400 160.9231770 138.6646470  55.3172140
 160.8128100 137.7220800  55.4421560 160.9200020 139.0262110  56.2034900
 159.0271790 136.8460090  61.5564580 159.4440580 136.6320200  60.7218040
 159.7511610 137.1032880  62.1273200 156.4652050 134.2911790  54.6734630
 155.5381330 134.2249170  54.9023100 156.6176870 135.2291920  54.5589870
 156.4521130 130.5628790  51.6701790 155.5124800 130.7242750  51.7554250
 156.7704390 131.2814470  51.1237780 162.9733890 135.2447310  61.6480820
 162.1452520 135.3140400  61.1730950 163.5684370 135.8301620  61.1796650
 160.4949340 135.8532090  55.1769880 159.8761760 135.5151640  54.5296180
 160.4773790 135.2091850  55.8849070 159.9375900 132.0316630  62.5935690
 159.5247080 132.8570340  62.8475680 159.2051850 131.4461670  62.4012050
 152.0708690 134.8176530  57.4554360 151.6665690 134.1053780  56.9600260
 152.1571810 134.4729770  58.3442400 152.5390390 138.5044090  59.6193570
 152.2418680 137.8989560  58.9401350 153.4890210 138.5421400  59.5082930
 150.7837310 131.5919740  61.2353400 151.3351900 131.7015080  60.4606650
 151.2980820 131.9657340  61.9508630 160.6276000 142.0775960  63.2816670
 160.1506560 142.8848150  63.0889280 159.9437790 141.4254290  63.4342880
 151.6308820 138.2425780  66.2701370 150.7337350 138.4665750  66.5174770
 151.6561690 138.3660720  65.3212770 158.6714040 135.0918900  52.1842630
 159.1107320 134.2541330  52.0380450 159.3842460 135.7248300  52.2706770
 150.4580040 135.1139100  64.8458740 150.3187810 135.9861900  65.2146140
 149.5761400 134.7711910  64.7006680 156.7809420 140.0314970  56.1523870
 157.2205330 140.7739300  55.7379260 156.7196310 140.2741540  57.0762830
 152.2560390 141.0560800  67.0543890 152.2275820 141.4603750  66.1872320
 152.0925360 140.1271160  66.8915490 162.2531180 126.3461710  50.4983670
 161.9403840 126.4388540  51.3982740 163.0143650 126.9242740  50.4481100
 148.7713320 133.7121510  54.9561010 148.6510920 134.4383600  54.3442280
 148.4614210 132.9424420  54.4788920 164.2075210 141.8387900  68.3508060
 164.6834930 142.3170790  69.0297140 164.8282370 141.7705390  67.6253560
 146.4098690 136.8836650  60.7629650 146.4879110 137.0185420  59.8185370
 147.0240370 136.1752540  60.9557770 147.6546320 138.5836840  57.1735830
 147.2474400 138.7251430  56.3189430 148.5459330 138.2997000  56.9707040
 163.6108460 139.0300750  65.5108070 163.7371520 138.7912630  64.5925250
 163.6529840 138.1985290  65.9830150 157.4725200 142.7328750  64.0802880
 157.9869870 142.6436760  64.8825310 156.6294280 143.0788450  64.3730790
 159.4479600 143.0184090  53.5086880 159.2880740 142.7287030  54.4068710
 159.2826310 142.2424220  52.9732110 151.9267980 142.7982620  55.2858500
 151.7510460 141.8818160  55.0726300 151.0723720 143.1569910  55.5256300
 159.1505730 140.5271650  52.0684880 158.4570890 140.5248940  51.4087160
 159.8928590 140.1030970  51.6379050 158.7155660 142.1534360  56.1433370
 159.1712610 141.3723740  56.4571990 159.0548180 142.8641180  56.6874550
 163.4632470 131.0833210  66.4757810 162.8476740 131.5912880  65.9473270
 163.1428890 130.1831540  66.4183750 146.4658210 137.9250820  63.3024110
 146.6289250 137.4556180  62.4843480 146.9310660 137.4174380  63.9672950
 151.2376980 127.0556580  58.3384680 150.7945130 127.8366120  58.0069200
 151.7961970 127.3786470  59.0455620 155.5246790 129.9225100  63.9420000
 155.0626160 130.1308120  64.7539940 155.1224900 129.1084450  63.6390670
 160.5251300 131.1434050  65.0716660 159.6744890 130.8439800  65.3925730
 160.3653090 131.3876060  64.1600480 157.6201010 132.6435800  67.1715450
 157.9454420 131.8099550  66.8317680 158.4081340 133.1664320  67.3193780
 154.3535800 126.6767280  53.2190510 153.7289980 126.6727150  53.9443820
 154.2665920 125.8098240  52.8226480 153.2752880 127.6003910  60.1974280
 153.5725210 128.5066740  60.1166300 153.8238440 127.1122690  59.5833850
 151.0291200 132.1790150  56.0665930 150.8032120 131.9627320  56.9712550
 150.2483730 132.6118610  55.7211900 158.2588960 132.1853520  54.6656580
 157.6597850 132.9089320  54.4820200 158.8068570 132.1230300  53.8833030
 153.4690410 133.0775730  66.7326200 153.3734010 132.1370460  66.5826600
 154.3122390 133.2990800  66.3374270 156.8653830 130.8217060  56.6959860
 157.2583400 131.1389260  55.8828550 157.2270680 129.9428940  56.8104380
 148.6000950 129.4889400  64.8859980 148.2064340 130.3364610  65.0932760
 147.9119350 128.8515770  65.0768620 155.1746000 129.5724370  67.9556720
 154.4844320 129.3796570  68.5902810 155.9178300 129.8559010  68.4881020
 145.9018000 127.4117860  58.9190060 145.6131050 127.9820720  59.6315040
 146.6463760 126.9322310  59.2821290 146.0888230 131.3537980  50.1292780
 146.0062900 132.2968740  50.2707770 145.7371290 131.2112890  49.2505130
 157.4508970 133.4122810  60.7910640 156.7190090 133.9209620  61.1400740
 157.0533310 132.5952790  60.4899420 153.8886360 130.0877010  59.1963130
 153.8922420 129.6466960  58.3467670 154.7837480 130.4094340  59.3034950
 149.7388740 129.9703500  58.1557340 149.3988790 130.4478730  58.9124390
 148.9766060 129.5168620  57.7958440 153.9506510 131.0889090  52.1869890
 154.0719330 131.0475570  53.1355710 153.5655020 131.9513240  52.0316620
 157.9134880 128.8656490  60.2033580 157.9307620 129.3165140  61.0475430
 157.6650460 127.9662130  60.4167020 152.9628010 133.3990230  51.5853190
 152.3944910 132.9508480  50.9589100 153.6717010 133.7583010  51.0518340
 161.3405630 126.2788670  66.0419960 161.6651400 125.5478330  66.5677940
 161.3762140 125.9602310  65.1400950 148.0397190 137.3002250  65.4619920
 147.6551980 136.6595920  66.0602880 148.3509380 138.0038370  66.0314650
 154.1894330 134.1478790  60.9428540 154.5564460 133.6737360  61.6889880
 153.9999390 135.0220360  61.2836880 147.0534820 128.8922480  57.0722010
 146.7681740 128.5278150  57.9100630 146.9913680 128.1602940  56.4585150
 151.9793700 133.1887430  63.2612750 151.6750770 134.0679410  63.4863110
 152.9340160 133.2487220  63.2970190 150.5075490 137.3948420  53.8579600
 149.7337750 136.8546040  53.6978320 151.2370120 136.8755030  53.5197360
 161.2663470 136.3913780  59.6505990 161.9862590 136.8869070  59.2602100
 161.0645290 135.7131670  59.0059860 156.7273410 127.7851740  53.7935380
 155.9138020 127.2864910  53.7180690 156.5335360 128.6249990  53.3771730
 156.6482270 136.4622840  65.5374990 156.5819580 135.5418510  65.2832580
 156.0187410 136.5598280  66.2519630 159.4421800 132.1571390  52.0897540
 160.3301420 132.4688620  51.9148880 159.4126890 131.2843640  51.6978120
 150.5512890 137.0628800  57.4958410 151.0691560 136.2597060  57.4415300
 150.0996910 137.0007940  58.3375240 155.4382390 138.3295080  52.7685710
 155.7798090 139.0737310  52.2729030 154.6095100 138.6426200  53.1310540
 148.0357430 134.0290170  64.4084110 147.6772370 134.6944020  64.9957450
 147.7411990 133.1973720  64.7796730 151.2370550 134.4874410  67.2923660
 150.9370690 134.6331590  66.3951480 152.0081790 133.9279700  67.1997050
 156.5799000 139.2843410  65.2878790 156.5943540 138.3524370  65.0697700
 155.8724100 139.3703170  65.9268560 161.7136070 133.4683230  51.5577400
 161.6299790 133.8997450  50.7073840 162.4330260 133.9281580  51.9904220
 162.7910210 135.9250750  64.6347370 162.0658400 136.5179530  64.4376760
 163.3185670 135.9174290  63.8360740 162.7423320 140.3225490  54.2859530
 162.0999480 139.6681110  54.5603250 162.3553980 140.7280580  53.5100200
 158.3209800 137.6510920  58.1331220 158.6733620 137.0539050  57.4732590
 157.4372130 137.3255150  58.3039470 154.4073080 138.4108610  55.5401630
 155.0944210 138.9577820  55.9209220 153.6205500 138.9549340  55.5751240
 146.5465480 134.0281430  51.0318710 147.4160330 134.3106230  51.3154630
 146.0555800 134.8417300  50.9167520 153.7100290 135.4154640  55.1526990
 154.1663070 136.2259890  55.3787180 153.3588500 135.0977780  55.9845480
 156.0132900 140.9260980  62.3819290 156.6575120 141.1320360  63.0592710
 156.3762340 140.1649380  61.9290140 149.6112070 125.7592290  55.6249510
 149.4826700 125.7510190  56.5734430 148.7874090 126.0975380  55.2740520
 157.2864980 138.9293330  61.0996740 157.9287210 138.2286490  61.2128910
 157.8114330 139.7091770  60.9193630 161.1320700 139.2141950  50.8235880
 160.9058280 138.4972390  51.4160520 160.7416900 138.9654390  49.9857630
 159.0602600 139.7288230  64.3032800 159.3958840 140.3154920  64.9810720
 158.1402940 139.5980940  64.5330590 146.9136730 143.2408810  51.5980340
 147.2734370 143.8398150  50.9437610 146.7729070 143.7868700  52.3715370
 146.6106000 127.5183410  65.0856210 145.8964520 127.7180330  65.6908820
 147.0301040 126.7422980  65.4571010 160.7136950 137.1313890  52.4850040
 160.4258650 137.5926580  53.2727920 161.5089120 136.6711660  52.7534260
 146.8978590 141.5063670  66.0722740 147.0069710 140.5658410  65.9318130
 146.2459150 141.7718420  65.4236470 154.8891180 139.7779560  67.4720860
 154.5688050 139.0588800  68.0166550 154.2149540 140.4534630  67.5456920
 152.9305350 140.6240010  52.4154010 152.9215450 141.3569700  51.7998520
 152.0103710 140.3771590  52.5080970 148.5311990 135.8454900  53.1600770
 147.9239940 136.5853800  53.1696070 149.0061340 135.9354260  52.3338970
 158.1044780 130.0105720  62.8357660 158.4725600 129.1900930  63.1637230
 157.2442980 130.0707610  63.2513310 161.4706810 128.9662660  53.6445220
 160.8419970 129.0708330  52.9303450 160.9758730 129.1859440  54.4339100
 155.9164950 140.6868250  51.0779200 156.0176930 140.4832240  50.1481180
 155.0166690 140.4326530  51.2826980 153.4390840 131.2448610  55.0603100
 152.7306990 131.7134950  55.5016710 153.7235320 130.5870620  55.6948290
 155.0646770 132.6645310  63.0595630 155.5632020 133.1391130  63.7247480
 155.2069720 131.7408830  63.2665660 157.4706270 127.9699270  56.4998890
 157.3474050 127.9885400  55.5508400 158.4190830 128.0178210  56.6197290
 154.5583060 143.2054570  55.7726870 154.8124560 143.1675960  54.8506240
 153.6095540 143.0787900  55.7655120 151.6425860 129.5533690  52.4353810
 152.4916390 129.9903840  52.3694000 151.2757130 129.8653950  53.2625870
 162.2713630 128.8813270  63.9024020 161.7687230 129.6218670  64.2417830
 163.0870290 129.2697270  63.5860810 160.5635640 134.1246450  57.3485380
 159.6225780 134.1396680  57.5233070 160.8779710 133.3382410  57.7945680
 150.5417280 135.8066050  50.9089340 151.3080550 135.6947410  51.4714770
 150.6191970 135.1104020  50.2566110 149.2364040 133.2391120  51.5922230
 149.3167630 132.2918630  51.7039630 150.1283790 133.5698000  51.6982890
 162.5661220 141.2955300  59.0239640 162.6908640 142.1186470  59.4963450
 163.4326780 141.0846030  58.6763790 150.0378750 143.3886510  58.6956770
 150.7741230 142.8401970  58.9665340 150.4219670 144.2542520  58.5562760
 146.9224230 139.4560080  54.5698280 145.9964010 139.6981220  54.5603690
 147.3880660 140.2834340  54.4483030 149.0437030 142.5732580  67.8842350
 149.8449760 142.8944630  68.2977750 148.5288850 142.2128160  68.6062260
 153.1481060 142.5616820  50.5182340 153.9409670 142.8505650  50.0664130
 152.6285410 142.1308990  49.8394820 157.8801660 138.6812450  67.8317760
 157.2739820 138.7044050  67.0913510 157.5755770 137.9495490  68.3685010
 159.3102030 142.4092740  66.4427170 160.2623780 142.3250760  66.3927410
 159.1630250 143.0734450  67.1160960 162.2011230 141.7886950  51.9419080
 161.9152740 141.3752090  51.1273260 162.0030780 142.7174660  51.8219600
 146.7634840 135.0606040  66.8278400 147.2673860 134.4813320  67.3994630
 146.0242260 135.3446270  67.3654770 153.6658460 137.7820230  50.3824690
 153.5609100 137.1672580  51.1086070 153.4982680 137.2586120  49.5987700
 153.8172780 136.4677030  66.3613920 153.0518450 137.0362030  66.2768590
 153.9988740 136.1753240  65.4682150 156.9061190 136.8440260  50.9866680
 156.3571290 137.2909560  51.6309420 157.5280450 136.3389510  51.5104350
 160.9596130 138.1982360  66.9188940 161.7005600 138.5358120  66.4156400
 160.1968810 138.3674420  66.3658710 148.7957920 133.2035630  67.7228470
 148.8363260 132.9049500  68.6313700 149.6503420 133.6043240  67.5635990
 152.5736310 135.8031180  52.8831980 152.9952730 135.6371050  53.7263370
 152.6987150 134.9931410  52.3887120 150.7363730 131.7827730  65.6902960
 150.2060190 131.2918680  65.0626300 151.4051800 132.2111930  65.1560890
 155.0863950 134.8268790  50.1309080 155.6069610 134.1117810  49.7650230
 155.7332350 135.4654660  50.4309590 159.6341790 136.2497190  65.4544150
 160.0482810 136.4042270  66.3034570 158.6992790 136.3752410  65.6169930
 160.1063960 133.5893350  67.4583300 160.6884730 132.8345670  67.3703780
 160.2825730 134.1200790  66.6814780 151.2236030 128.7490100  65.7700250
 151.1292900 128.1310850  65.0451120 150.6433420 129.4756390  65.5430160
 153.9897470 127.3063340  62.8027640 153.5414770 127.3287600  61.9573190
 153.3562670 126.9082360  63.3997940 154.3957020 136.2017670  63.4240080
 154.8145130 137.0450400  63.2516320 153.4765650 136.3389710  63.1946860
 156.7320920 133.9333850  64.8077920 156.8517130 133.3374990  65.5472760
 157.5914920 133.9703540  64.3879220 159.0708820 134.4871040  63.3840430
 158.5444040 135.0113660  62.7805570 159.4140160 135.1198430  64.0150160
 151.4695210 131.8764410  49.8290140 151.2684270 131.0131770  50.1903480
 151.2987260 131.7897770  48.8911740 152.2464440 142.5070680  64.5397810
 151.7085530 143.2316740  64.2206510 152.4998400 142.0301020  63.7495150
 153.4989690 130.4755200  66.0653740 154.0889380 130.1671050  66.7531560
 152.6809930 130.0034950  66.2213640 158.3183120 130.0921010  66.2986760
 157.6298640 129.4302550  66.2336750 159.0389140 129.6459280  66.7435220
 158.9483520 126.6872640  52.3577020 159.2285810 125.8440540  52.7136440
 158.1749250 126.9195750  52.8715770 150.2678010 128.9765030  49.8168020
 150.5703910 128.9832460  48.9087170 151.0072600 128.6262890  50.3135680
 155.1026650 143.7421890  64.7984460 155.0285350 144.6457030  65.1056830
 154.2005490 143.4233790  64.7706530 153.4862940 127.9199650  50.8024220
 153.1384940 127.2423640  50.2226670 153.6875710 127.4589160  51.6167610
 155.6511980 142.9080400  52.4210820 156.5462770 143.2465370  52.4429580
 155.6829610 142.1859810  51.7935100 149.2908140 138.2807450  50.6497820
 149.7283010 138.8237120  51.3055400 149.7755870 137.4554400  50.6594160
 146.5053940 141.0696480  58.1018080 146.8356950 140.2017540  57.8696720
 146.9344940 141.2755000  58.9323040 151.1015860 139.4005490  55.7620050
 150.8011400 139.2770460  56.6623960 150.9953350 138.5414080  55.3535780
 146.9944150 141.9367070  60.8399710 146.5575140 142.1167870  61.6723860
 147.5621830 142.6941690  60.6981430 162.6306330 141.4384070  65.1277020
 162.0308320 141.4976630  64.3840940 162.7600230 140.4989050  65.2573870
 163.8707780 139.1801890  50.4646730 163.0400740 139.2478540  50.9353960
 164.0479610 140.0706010  50.1613590 163.3264240 135.9249370  52.9680930
 164.0883150 136.4946020  53.0740620 163.3418610 135.3576570  53.7389240
 146.8268580 134.4487300  57.1988590 146.1717420 134.1798940  56.5548290
 147.6646530 134.3391780  56.7490570 164.3324210 136.7799470  57.8122860
 164.7033040 135.9966790  57.4058830 164.9726140 137.4688570  57.6340160
 161.3157970 138.1636050  63.2253180 160.5017810 138.5933210  63.4878970
 161.7232170 138.7754460  62.6122230 163.3783410 136.2183740  50.1253450
 163.6532250 137.1262620  49.9972670 163.1894150 136.1546270  51.0615440
 159.7759020 129.2428590  51.4207080 160.1943900 129.0559570  50.5803740
 159.4695080 128.3907640  51.7310010 163.2748750 134.1552730  55.1182880
 162.8992350 133.3880660  54.6864170 162.5451870 134.5375430  55.6057810
 147.8644510 134.8339870  61.7391930 148.2317550 134.7467270  62.6187950
 147.2955330 134.0706420  61.6398790 162.6648370 133.3024250  64.7522400
 162.4334460 133.0737000  63.8520350 162.9252920 134.2223800  64.7067290
 147.4160510 131.7448960  65.6450350 146.5216560 131.7115720  65.9844060
 147.9558060 131.9435750  66.4101600 161.1036440 128.5280680  67.5302100
 161.9806620 128.5364080  67.9136100 161.1157280 127.7911520  66.9194450
 146.0406660 131.6586230  53.1413920 145.1370740 131.9216430  52.9665580
 146.5247280 131.9297400  52.3613880 162.5499710 132.3810220  58.4190120
 163.0737190 131.8872870  57.7880290 163.1359130 132.5160580  59.1637690
 162.7289430 132.4650090  61.9409670 161.7792140 132.4313630  62.0554660
 162.9102440 133.3750200  61.7059440 148.5833870 130.7151770  51.0508300
 149.2925570 130.2934990  50.5655580 147.8673810 130.7827000  50.4191650
 148.2308030 126.7691100  50.0910950 148.9536160 127.3100040  50.4092170
 148.5032550 126.4954520  49.2152490 162.0399680 131.6383570  54.3582530
 162.5358800 131.4054440  55.1431410 161.8415750 130.7995410  53.9420170
 147.9200220 126.0197290  59.9933570 148.5676410 125.4694670  59.5528730
 148.3402060 126.2740440  60.8149380 163.4686840 130.2744520  56.8920210
 163.3586120 130.1200560  57.8302480 164.2294430 129.7465460  56.6495620
 161.8152560 126.2138650  63.3503210 162.4524780 126.8272790  63.7162400
 161.9627450 126.2499310  62.4052440 164.3577110 128.1052440  50.1326350
 165.2826420 127.9733620  49.9244640 164.3352900 128.1845260  51.0862800
 164.4315600 128.8763100  52.7583060 163.6367100 128.8108220  53.2875970
 164.6358880 129.8113740  52.7468410 161.3734020 142.9154650  56.7521450
 161.9693090 142.5939220  56.0755870 161.6312170 142.4426470  57.5434720
 147.6732220 126.1752960  62.7358890 147.3247040 126.6316780  63.5017070
 147.3419920 125.2810090  62.8181320 149.2796590 139.3472560  66.9012080
 149.2366220 138.9765470  67.7826540 149.4107600 140.2850130  67.0413900
 152.9802620 140.9032150  62.5021800 152.7393980 141.1706710  61.6152320
 153.9205260 141.0737880  62.5572660 155.1857040 127.3664840  66.2578310
 155.1245930 127.9586670  67.0073720 156.1257420 127.2590800  66.1128570
 157.8231600 127.0234900  65.8970600 158.4372010 127.3414190  65.2351680
 158.3681160 126.5383490  66.5166460 164.2406780 142.9226530  63.3032440
 163.7465060 143.3195400  62.5859570 163.6320070 142.2975740  63.6969720
 148.3452860 125.7029160  66.0109660 148.8935850 125.5217210  65.2475770
 148.4108170 124.9123270  66.5465970 149.1184620 142.2934810  64.0209860
 148.5244940 142.1619510  64.7599900 149.1108460 141.4572950  63.5551960
 158.5639640 125.5867040  62.2239890 157.6899480 125.9202150  62.0212820
 158.4550390 125.1140220  63.0491760 159.4711620 127.7937910  63.6081610
 159.1424980 126.9789670  63.2283340 160.4193920 127.7507720  63.4847300
 161.9246230 143.5649950  60.5819180 161.4649200 144.3165760  60.2077200
 161.2958690 142.8456420  60.5233980 148.7496850 139.6593190  62.9717900
 148.0230910 139.0398480  62.9043850 148.8106000 140.0533800  62.1015980
 152.3541950 141.8738190  59.7567310 152.8706970 141.2625550  59.2315570
 153.0039330 142.3766970  60.2478320 155.0937450 142.7646680  60.5836290
 155.3815260 142.5100980  59.7069300 155.6060670 142.2124040  61.1741860
 156.3114460 126.5036880  61.1632800 155.5286250 126.9782380  61.4429560
 156.0177390 125.5991710  61.0545980 160.8635530 127.2059980  59.2081890
 161.3043620 127.1505080  58.3603490 160.5943120 128.1217990  59.2792070
 162.7274100 126.8375220  57.2190710 162.6662500 125.8936440  57.0721730
 163.5066130 126.9455310  57.7644170 147.0326850 142.9767580  56.1814660
 146.8648890 142.3438260  56.8796550 146.1661360 143.1826980  55.8308850
 147.6554870 126.8084360  53.6846520 148.4134230 126.9213240  53.1110550
 147.1932040 127.6453560  53.6389950 154.1968680 128.9223630  56.6748830
 153.3843190 128.5480520  56.3344710 154.7010320 128.1668710  56.9770020
 158.6993660 125.5866080  57.9131900 159.3023030 126.1586290  58.3880420
 157.9586650 126.1505520  57.6905800 161.8428260 125.9887640  53.1872180
 162.0378890 126.8871090  53.4539610 161.0558130 125.7574720  53.6805130
 148.6389550 141.6700810  53.6264800 148.1137170 142.0508840  52.9226760
 148.5634130 142.2951580  54.3474510 150.0280020 127.3348410  52.2248490
 150.5572780 126.5478210  52.0956440 150.6608340 128.0139600  52.4584020
 152.2217860 127.0723550  55.2793880 151.5920600 126.3710860  55.4464010
 151.6823000 127.8327680  55.0627040 155.1609810 143.6862780  67.9504490
 156.0877120 143.4507050  67.9940450 155.1460240 144.5134780  67.4690520
 163.3954870 143.2288350  54.9478740 163.5707060 142.5426090  54.3039660
 162.6976440 143.7535400  54.5555410 152.3473420 126.3507530  67.7146370
 152.0657690 126.8541130  66.9507190 152.7293120 125.5529280  67.3488500
 151.2382520 143.6183190  52.5014050 151.9701340 143.3342470  51.9537940
 151.4976190 143.3796470  53.3913430 150.3997310 139.7347920  52.5060380
 149.7706190 140.2033020  53.0546210 150.5145140 138.8897140  52.9406570
 158.9488880 125.7661110  68.2926840 158.8354330 126.0855720  69.1878360
 159.7658620 126.1673620  67.9964120 161.7287370 142.9132640  67.7745530
 162.5212690 142.4181870  67.5671490 162.0220520 143.5922780  68.3821140
 157.8547030 133.7853580  38.6561580 157.7741080 132.8708190  38.3853290
 157.4411450 134.2820650  37.9501290 155.9865070 135.5632600  40.5370850
 155.2107170 135.0833040  40.8269420 156.6378000 134.8838250  40.3627010
 150.0030900 135.8752410  41.4146610 149.1715780 135.6201120  41.8143120
 150.6111880 135.9463180  42.1504530 160.0072500 139.9692790  39.3169980
 159.5454030 139.1980030  39.6457150 160.8198050 139.9958860  39.8222430
 149.9832160 139.9092500  41.6104630 150.2860200 139.0190240  41.4314850
 150.7275750 140.4662720  41.3826880 148.4122850 130.8354300  35.1989000
 147.5239550 131.1770270  35.0968880 148.6964040 130.6354620  34.3069830
 146.3755860 133.4359950  41.0828700 146.9471970 132.6682150  41.0832340
 146.3757400 133.7348710  40.1735310 156.2335810 142.2550800  38.9373970
 155.6147250 142.7108300  38.3668410 157.0887590 142.4102260  38.5363670
 155.4274060 138.2389790  40.5441010 155.3582340 137.2979730  40.3830140
 156.1893920 138.3291200  41.1163580 147.6180730 128.8444310  42.8697630
 147.4383570 127.9470060  43.1500390 147.2160810 129.3916180  43.5444580
 156.4579230 131.0460170  40.7709940 156.8344050 130.1732050  40.6583610
 156.3598740 131.3818870  39.8800380 150.5884240 129.4185800  36.2327380
 150.6950990 130.3189530  36.5396140 149.6776600 129.3703770  35.9422030
 160.2403350 128.5410610  37.7038280 161.0612970 128.0507180  37.7463760
 160.2737430 129.1308270  38.4570120 148.2367400 131.3404810  41.4779970
 148.9177510 131.6043180  42.0967370 147.9215450 130.5005680  41.8117980
 152.4291970 132.3872170  40.5652560 152.9370190 132.8853140  41.2057580
 152.9605210 131.6107370  40.3891920 164.5302900 130.5577360  44.2681910
 163.8255070 130.9459070  43.7497020 164.7960820 131.2527650  44.8702840
 150.7128070 127.0270730  44.8315980 150.7146510 127.5443120  44.0261880
 149.8832380 126.5500910  44.8085910 157.0999160 137.1390040  36.3305880
 156.4816430 137.6039490  35.7668600 157.6122410 137.8317520  36.7475390
 151.9630920 136.6665910  43.0089480 151.6300300 137.2934830  43.6510550
 152.1397600 137.1927790  42.2291150 160.4764830 130.4810990  40.4765820
 159.7720400 130.7695880  41.0568930 160.8376990 131.2911100  40.1165380
 150.3943400 128.7380690  42.8386430 150.7360210 129.5822740  42.5440300
 149.4559210 128.8864430  42.9551770 151.1750020 138.6346710  44.8238660
 151.7924020 139.3097790  44.5423110 150.3143140 139.0434690  44.7326160
 146.4682360 137.8246570  33.7045510 146.0910340 138.3133670  32.9730410
 146.7255430 138.4971850  34.3352040 162.0927610 140.0986120  42.7393300
 161.4091130 140.7685230  42.7309970 162.6321900 140.2966770  41.9738160
 163.5451750 129.9265780  40.8675030 162.5976660 129.9604760  40.9990460
 163.8701740 130.7404730  41.2524390 154.0771290 126.2262960  39.1631020
 154.3846270 125.6709850  38.4466520 153.1471990 126.3607420  38.9804010
 159.6286350 141.9430250  41.4538480 159.6413510 141.5392540  40.5860740
 159.0761570 142.7177540  41.3499910 160.9231770 138.6646470  36.5428650
 160.8128100 137.7220800  36.6678070 160.9200020 139.0262110  37.4291410
 159.0271790 136.8460090  42.7821090 159.4440580 136.6320200  41.9474550
 159.7511610 137.1032880  43.3529710 156.4652050 134.2911790  35.8991140
 155.5381330 134.2249170  36.1279610 156.6176870 135.2291920  35.7846380
 156.4521130 130.5628790  32.8958300 155.5124800 130.7242750  32.9810760
 156.7704390 131.2814470  32.3494290 162.9733890 135.2447310  42.8737330
 162.1452520 135.3140400  42.3987460 163.5684370 135.8301620  42.4053160
 160.4949340 135.8532090  36.4026390 159.8761760 135.5151640  35.7552690
 160.4773790 135.2091850  37.1105580 159.9375900 132.0316630  43.8192200
 159.5247080 132.8570340  44.0732190 159.2051850 131.4461670  43.6268560
 152.0708690 134.8176530  38.6810870 151.6665690 134.1053780  38.1856770
 152.1571810 134.4729770  39.5698910 152.5390390 138.5044090  40.8450080
 152.2418680 137.8989560  40.1657860 153.4890210 138.5421400  40.7339440
 150.7837310 131.5919740  42.4609910 151.3351900 131.7015080  41.6863160
 151.2980820 131.9657340  43.1765140 160.6276000 142.0775960  44.5073180
 160.1506560 142.8848150  44.3145790 159.9437790 141.4254290  44.6599390
 151.6308820 138.2425780  47.4957880 150.7337350 138.4665750  47.7431280
 151.6561690 138.3660720  46.5469280 158.6714040 135.0918900  33.4099140
 159.1107320 134.2541330  33.2636960 159.3842460 135.7248300  33.4963280
 150.4580040 135.1139100  46.0715250 150.3187810 135.9861900  46.4402650
 149.5761400 134.7711910  45.9263190 156.7809420 140.0314970  37.3780380
 157.2205330 140.7739300  36.9635770 156.7196310 140.2741540  38.3019340
 152.2560390 141.0560800  48.2800400 152.2275820 141.4603750  47.4128830
 152.0925360 140.1271160  48.1172000 162.2531180 126.3461710  31.7240180
 161.9403840 126.4388540  32.6239250 163.0143650 126.9242740  31.6737610
 148.7713320 133.7121510  36.1817520 148.6510920 134.4383600  35.5698790
 148.4614210 132.9424420  35.7045430 164.2075210 141.8387900  49.5764570
 164.6834930 142.3170790  50.2553650 164.8282370 141.7705390  48.8510070
 146.4098690 136.8836650  41.9886160 146.4879110 137.0185420  41.0441880
 147.0240370 136.1752540  42.1814280 147.6546320 138.5836840  38.3992340
 147.2474400 138.7251430  37.5445940 148.5459330 138.2997000  38.1963550
 163.6108460 139.0300750  46.7364580 163.7371520 138.7912630  45.8181760
 163.6529840 138.1985290  47.2086660 157.4725200 142.7328750  45.3059390
 157.9869870 142.6436760  46.1081820 156.6294280 143.0788450  45.5987300
 159.4479600 143.0184090  34.7343390 159.2880740 142.7287030  35.6325220
 159.2826310 142.2424220  34.1988620 151.9267980 142.7982620  36.5115010
 151.7510460 141.8818160  36.2982810 151.0723720 143.1569910  36.7512810
 159.1505730 140.5271650  33.2941390 158.4570890 140.5248940  32.6343670
 159.8928590 140.1030970  32.8635560 158.7155660 142.1534360  37.3689880
 159.1712610 141.3723740  37.6828500 159.0548180 142.8641180  37.9131060
 163.4632470 131.0833210  47.7014320 162.8476740 131.5912880  47.1729780
 163.1428890 130.1831540  47.6440260 146.4658210 137.9250820  44.5280620
 146.6289250 137.4556180  43.7099990 146.9310660 137.4174380  45.1929460
 151.2376980 127.0556580  39.5641190 150.7945130 127.8366120  39.2325710
 151.7961970 127.3786470  40.2712130 155.5246790 129.9225100  45.1676510
 155.0626160 130.1308120  45.9796450 155.1224900 129.1084450  44.8647180
 160.5251300 131.1434050  46.2973170 159.6744890 130.8439800  46.6182240
 160.3653090 131.3876060  45.3856990 157.6201010 132.6435800  48.3971960
 157.9454420 131.8099550  48.0574190 158.4081340 133.1664320  48.5450290
 154.3535800 126.6767280  34.4447020 153.7289980 126.6727150  35.1700330
 154.2665920 125.8098240  34.0482990 153.2752880 127.6003910  41.4230790
 153.5725210 128.5066740  41.3422810 153.8238440 127.1122690  40.8090360
 151.0291200 132.1790150  37.2922440 150.8032120 131.9627320  38.1969060
 150.2483730 132.6118610  36.9468410 158.2588960 132.1853520  35.8913090
 157.6597850 132.9089320  35.7076710 158.8068570 132.1230300  35.1089540
 153.4690410 133.0775730  47.9582710 153.3734010 132.1370460  47.8083110
 154.3122390 133.2990800  47.5630780 156.8653830 130.8217060  37.9216370
 157.2583400 131.1389260  37.1085060 157.2270680 129.9428940  38.0360890
 148.6000950 129.4889400  46.1116490 148.2064340 130.3364610  46.3189270
 147.9119350 128.8515770  46.3025130 155.1746000 129.5724370  49.1813230
 154.4844320 129.3796570  49.8159320 155.9178300 129.8559010  49.7137530
 145.9018000 127.4117860  40.1446570 145.6131050 127.9820720  40.8571550
 146.6463760 126.9322310  40.5077800 146.0888230 131.3537980  31.3549290
 146.0062900 132.2968740  31.4964280 145.7371290 131.2112890  30.4761640
 157.4508970 133.4122810  42.0167150 156.7190090 133.9209620  42.3657250
 157.0533310 132.5952790  41.7155930 153.8886360 130.0877010  40.4219640
 153.8922420 129.6466960  39.5724180 154.7837480 130.4094340  40.5291460
 149.7388740 129.9703500  39.3813850 149.3988790 130.4478730  40.1380900
 148.9766060 129.5168620  39.0214950 153.9506510 131.0889090  33.4126400
 154.0719330 131.0475570  34.3612220 153.5655020 131.9513240  33.2573130
 157.9134880 128.8656490  41.4290090 157.9307620 129.3165140  42.2731940
 157.6650460 127.9662130  41.6423530 152.9628010 133.3990230  32.8109700
 152.3944910 132.9508480  32.1845610 153.6717010 133.7583010  32.2774850
 161.3405630 126.2788670  47.2676470 161.6651400 125.5478330  47.7934450
 161.3762140 125.9602310  46.3657460 148.0397190 137.3002250  46.6876430
 147.6551980 136.6595920  47.2859390 148.3509380 138.0038370  47.2571160
 154.1894330 134.1478790  42.1685050 154.5564460 133.6737360  42.9146390
 153.9999390 135.0220360  42.5093390 147.0534820 128.8922480  38.2978520
 146.7681740 128.5278150  39.1357140 146.9913680 128.1602940  37.6841660
 151.9793700 133.1887430  44.4869260 151.6750770 134.0679410  44.7119620
 152.9340160 133.2487220  44.5226700 150.5075490 137.3948420  35.0836110
 149.7337750 136.8546040  34.9234830 151.2370120 136.8755030  34.7453870
 161.2663470 136.3913780  40.8762500 161.9862590 136.8869070  40.4858610
 161.0645290 135.7131670  40.2316370 156.7273410 127.7851740  35.0191890
 155.9138020 127.2864910  34.9437200 156.5335360 128.6249990  34.6028240
 156.6482270 136.4622840  46.7631500 156.5819580 135.5418510  46.5089090
 156.0187410 136.5598280  47.4776140 159.4421800 132.1571390  33.3154050
 160.3301420 132.4688620  33.1405390 159.4126890 131.2843640  32.9234630
 150.5512890 137.0628800  38.7214920 151.0691560 136.2597060  38.6671810
 150.0996910 137.0007940  39.5631750 155.4382390 138.3295080  33.9942220
 155.7798090 139.0737310  33.4985540 154.6095100 138.6426200  34.3567050
 148.0357430 134.0290170  45.6340620 147.6772370 134.6944020  46.2213960
 147.7411990 133.1973720  46.0053240 151.2370550 134.4874410  48.5180170
 150.9370690 134.6331590  47.6207990 152.0081790 133.9279700  48.4253560
 156.5799000 139.2843410  46.5135300 156.5943540 138.3524370  46.2954210
 155.8724100 139.3703170  47.1525070 161.7136070 133.4683230  32.7833910
 161.6299790 133.8997450  31.9330350 162.4330260 133.9281580  33.2160730
 162.7910210 135.9250750  45.8603880 162.0658400 136.5179530  45.6633270
 163.3185670 135.9174290  45.0617250 162.7423320 140.3225490  35.5116040
 162.0999480 139.6681110  35.7859760 162.3553980 140.7280580  34.7356710
 158.3209800 137.6510920  39.3587730 158.6733620 137.0539050  38.6989100
 157.4372130 137.3255150  39.5295980 154.4073080 138.4108610  36.7658140
 155.0944210 138.9577820  37.1465730 153.6205500 138.9549340  36.8007750
 146.5465480 134.0281430  32.2575220 147.4160330 134.3106230  32.5411140
 146.0555800 134.8417300  32.1424030 153.7100290 135.4154640  36.3783500
 154.1663070 136.2259890  36.6043690 153.3588500 135.0977780  37.2101990
 156.0132900 140.9260980  43.6075800 156.6575120 141.1320360  44.2849220
 156.3762340 140.1649380  43.1546650 149.6112070 125.7592290  36.8506020
 149.4826700 125.7510190  37.7990940 148.7874090 126.0975380  36.4997030
 157.2864980 138.9293330  42.3253250 157.9287210 138.2286490  42.4385420
 157.8114330 139.7091770  42.1450140 161.1320700 139.2141950  32.0492390
 160.9058280 138.4972390  32.6417030 160.7416900 138.9654390  31.2114140
 159.0602600 139.7288230  45.5289310 159.3958840 140.3154920  46.2067230
 158.1402940 139.5980940  45.7587100 146.9136730 143.2408810  32.8236850
 147.2734370 143.8398150  32.1694120 146.7729070 143.7868700  33.5971880
 146.6106000 127.5183410  46.3112720 145.8964520 127.7180330  46.9165330
 147.0301040 126.7422980  46.6827520 160.7136950 137.1313890  33.7106550
 160.4258650 137.5926580  34.4984430 161.5089120 136.6711660  33.9790770
 146.8978590 141.5063670  47.2979250 147.0069710 140.5658410  47.1574640
 146.2459150 141.7718420  46.6492980 154.8891180 139.7779560  48.6977370
 154.5688050 139.0588800  49.2423060 154.2149540 140.4534630  48.7713430
 152.9305350 140.6240010  33.6410520 152.9215450 141.3569700  33.0255030
 152.0103710 140.3771590  33.7337480 148.5311990 135.8454900  34.3857280
 147.9239940 136.5853800  34.3952580 149.0061340 135.9354260  33.5595480
 158.1044780 130.0105720  44.0614170 158.4725600 129.1900930  44.3893740
 157.2442980 130.0707610  44.4769820 161.4706810 128.9662660  34.8701730
 160.8419970 129.0708330  34.1559960 160.9758730 129.1859440  35.6595610
 155.9164950 140.6868250  32.3035710 156.0176930 140.4832240  31.3737690
 155.0166690 140.4326530  32.5083490 153.4390840 131.2448610  36.2859610
 152.7306990 131.7134950  36.7273220 153.7235320 130.5870620  36.9204800
 155.0646770 132.6645310  44.2852140 155.5632020 133.1391130  44.9503990
 155.2069720 131.7408830  44.4922170 157.4706270 127.9699270  37.7255400
 157.3474050 127.9885400  36.7764910 158.4190830 128.0178210  37.8453800
 154.5583060 143.2054570  36.9983380 154.8124560 143.1675960  36.0762750
 153.6095540 143.0787900  36.9911630 151.6425860 129.5533690  33.6610320
 152.4916390 129.9903840  33.5950510 151.2757130 129.8653950  34.4882380
 162.2713630 128.8813270  45.1280530 161.7687230 129.6218670  45.4674340
 163.0870290 129.2697270  44.8117320 160.5635640 134.1246450  38.5741890
 159.6225780 134.1396680  38.7489580 160.8779710 133.3382410  39.0202190
 150.5417280 135.8066050  32.1345850 151.3080550 135.6947410  32.6971280
 150.6191970 135.1104020  31.4822620 149.2364040 133.2391120  32.8178740
 149.3167630 132.2918630  32.9296140 150.1283790 133.5698000  32.9239400
 162.5661220 141.2955300  40.2496150 162.6908640 142.1186470  40.7219960
 163.4326780 141.0846030  39.9020300 150.0378750 143.3886510  39.9213280
 150.7741230 142.8401970  40.1921850 150.4219670 144.2542520  39.7819270
 146.9224230 139.4560080  35.7954790 145.9964010 139.6981220  35.7860200
 147.3880660 140.2834340  35.6739540 149.0437030 142.5732580  49.1098860
 149.8449760 142.8944630  49.5234260 148.5288850 142.2128160  49.8318770
 153.1481060 142.5616820  31.7438850 153.9409670 142.8505650  31.2920640
 152.6285410 142.1308990  31.0651330 157.8801660 138.6812450  49.0574270
 157.2739820 138.7044050  48.3170020 157.5755770 137.9495490  49.5941520
 159.3102030 142.4092740  47.6683680 160.2623780 142.3250760  47.6183920
 159.1630250 143.0734450  48.3417470 162.2011230 141.7886950  33.1675590
 161.9152740 141.3752090  32.3529770 162.0030780 142.7174660  33.0476110
 146.7634840 135.0606040  48.0534910 147.2673860 134.4813320  48.6251140
 146.0242260 135.3446270  48.5911280 153.6658460 137.7820230  31.6081200
 153.5609100 137.1672580  32.3342580 153.4982680 137.2586120  30.8244210
 153.8172780 136.4677030  47.5870430 153.0518450 137.0362030  47.5025100
 153.9988740 136.1753240  46.6938660 156.9061190 136.8440260  32.2123190
 156.3571290 137.2909560  32.8565930 157.5280450 136.3389510  32.7360860
 160.9596130 138.1982360  48.1445450 161.7005600 138.5358120  47.6412910
 160.1968810 138.3674420  47.5915220 148.7957920 133.2035630  48.9484980
 148.8363260 132.9049500  49.8570210 149.6503420 133.6043240  48.7892500
 152.5736310 135.8031180  34.1088490 152.9952730 135.6371050  34.9519880
 152.6987150 134.9931410  33.6143630 150.7363730 131.7827730  46.9159470
 150.2060190 131.2918680  46.2882810 151.4051800 132.2111930  46.3817400
 155.0863950 134.8268790  31.3565590 155.6069610 134.1117810  30.9906740
 155.7332350 135.4654660  31.6566100 159.6341790 136.2497190  46.6800660
 160.0482810 136.4042270  47.5291080 158.6992790 136.3752410  46.8426440
 160.1063960 133.5893350  48.6839810 160.6884730 132.8345670  48.5960290
 160.2825730 134.1200790  47.9071290 151.2236030 128.7490100  46.9956760
 151.1292900 128.1310850  46.2707630 150.6433420 129.4756390  46.7686670
 153.9897470 127.3063340  44.0284150 153.5414770 127.3287600  43.1829700
 153.3562670 126.9082360  44.6254450 154.3957020 136.2017670  44.6496590
 154.8145130 137.0450400  44.4772830 153.4765650 136.3389710  44.4203370
 156.7320920 133.9333850  46.0334430 156.8517130 133.3374990  46.7729270
 157.5914920 133.9703540  45.6135730 159.0708820 134.4871040  44.6096940
 158.5444040 135.0113660  44.0062080 159.4140160 135.1198430  45.2406670
 151.4695210 131.8764410  31.0546650 151.2684270 131.0131770  31.4159990
 151.2987260 131.7897770  30.1168250 152.2464440 142.5070680  45.7654320
 151.7085530 143.2316740  45.4463020 152.4998400 142.0301020  44.9751660
 153.4989690 130.4755200  47.2910250 154.0889380 130.1671050  47.9788070
 152.6809930 130.0034950  47.4470150 158.3183120 130.0921010  47.5243270
 157.6298640 129.4302550  47.4593260 159.0389140 129.6459280  47.9691730
 158.9483520 126.6872640  33.5833530 159.2285810 125.8440540  33.9392950
 158.1749250 126.9195750  34.0972280 150.2678010 128.9765030  31.0424530
 150.5703910 128.9832460  30.1343680 151.0072600 128.6262890  31.5392190
 155.1026650 143.7421890  46.0240970 155.0285350 144.6457030  46.3313340
 154.2005490 143.4233790  45.9963040 153.4862940 127.9199650  32.0280730
 153.1384940 127.2423640  31.4483180 153.6875710 127.4589160  32.8424120
 155.6511980 142.9080400  33.6467330 156.5462770 143.2465370  33.6686090
 155.6829610 142.1859810  33.0191610 149.2908140 138.2807450  31.8754330
 149.7283010 138.8237120  32.5311910 149.7755870 137.4554400  31.8850670
 146.5053940 141.0696480  39.3274590 146.8356950 140.2017540  39.0953230
 146.9344940 141.2755000  40.1579550 151.1015860 139.4005490  36.9876560
 150.8011400 139.2770460  37.8880470 150.9953350 138.5414080  36.5792290
 146.9944150 141.9367070  42.0656220 146.5575140 142.1167870  42.8980370
 147.5621830 142.6941690  41.9237940 162.6306330 141.4384070  46.3533530
 162.0308320 141.4976630  45.6097450 162.7600230 140.4989050  46.4830380
 163.8707780 139.1801890  31.6903240 163.0400740 139.2478540  32.1610470
 164.0479610 140.0706010  31.3870100 163.3264240 135.9249370  34.1937440
 164.0883150 136.4946020  34.2997130 163.3418610 135.3576570  34.9645750
 146.8268580 134.4487300  38.4245100 146.1717420 134.1798940  37.7804800
 147.6646530 134.3391780  37.9747080 164.3324210 136.7799470  39.0379370
 164.7033040 135.9966790  38.6315340 164.9726140 137.4688570  38.8596670
 161.3157970 138.1636050  44.4509690 160.5017810 138.5933210  44.7135480
 161.7232170 138.7754460  43.8378740 163.3783410 136.2183740  31.3509960
 163.6532250 137.1262620  31.2229180 163.1894150 136.1546270  32.2871950
 159.7759020 129.2428590  32.6463590 160.1943900 129.0559570  31.8060250
 159.4695080 128.3907640  32.9566520 163.2748750 134.1552730  36.3439390
 162.8992350 133.3880660  35.9120680 162.5451870 134.5375430  36.8314320
 147.8644510 134.8339870  42.9648440 148.2317550 134.7467270  43.8444460
 147.2955330 134.0706420  42.8655300 162.6648370 133.3024250  45.9778910
 162.4334460 133.0737000  45.0776860 162.9252920 134.2223800  45.9323800
 147.4160510 131.7448960  46.8706860 146.5216560 131.7115720  47.2100570
 147.9558060 131.9435750  47.6358110 161.1036440 128.5280680  48.7558610
 161.9806620 128.5364080  49.1392610 161.1157280 127.7911520  48.1450960
 146.0406660 131.6586230  34.3670430 145.1370740 131.9216430  34.1922090
 146.5247280 131.9297400  33.5870390 162.5499710 132.3810220  39.6446630
 163.0737190 131.8872870  39.0136800 163.1359130 132.5160580  40.3894200
 162.7289430 132.4650090  43.1666180 161.7792140 132.4313630  43.2811170
 162.9102440 133.3750200  42.9315950 148.5833870 130.7151770  32.2764810
 149.2925570 130.2934990  31.7912090 147.8673810 130.7827000  31.6448160
 148.2308030 126.7691100  31.3167460 148.9536160 127.3100040  31.6348680
 148.5032550 126.4954520  30.4409000 162.0399680 131.6383570  35.5839040
 162.5358800 131.4054440  36.3687920 161.8415750 130.7995410  35.1676680
 147.9200220 126.0197290  41.2190080 148.5676410 125.4694670  40.7785240
 148.3402060 126.2740440  42.0405890 163.4686840 130.2744520  38.1176720
 163.3586120 130.1200560  39.0558990 164.2294430 129.7465460  37.8752130
 161.8152560 126.2138650  44.5759720 162.4524780 126.8272790  44.9418910
 161.9627450 126.2499310  43.6308950 164.3577110 128.1052440  31.3582860
 165.2826420 127.9733620  31.1501150 164.3352900 128.1845260  32.3119310
 164.4315600 128.8763100  33.9839570 163.6367100 128.8108220  34.5132480
 164.6358880 129.8113740  33.9724920 161.3734020 142.9154650  37.9777960
 161.9693090 142.5939220  37.3012380 161.6312170 142.4426470  38.7691230
 147.6732220 126.1752960  43.9615400 147.3247040 126.6316780  44.7273580
 147.3419920 125.2810090  44.0437830 149.2796590 139.3472560  48.1268590
 149.2366220 138.9765470  49.0083050 149.4107600 140.2850130  48.2670410
 152.9802620 140.9032150  43.7278310 152.7393980 141.1706710  42.8408830
 153.9205260 141.0737880  43.7829170 155.1857040 127.3664840  47.4834820
 155.1245930 127.9586670  48.2330230 156.1257420 127.2590800  47.3385080
 157.8231600 127.0234900  47.1227110 158.4372010 127.3414190  46.4608190
 158.3681160 126.5383490  47.7422970 164.2406780 142.9226530  44.5288950
 163.7465060 143.3195400  43.8116080 163.6320070 142.2975740  44.9226230
 148.3452860 125.7029160  47.2366170 148.8935850 125.5217210  46.4732280
 148.4108170 124.9123270  47.7722480 149.1184620 142.2934810  45.2466370
 148.5244940 142.1619510  45.9856410 149.1108460 141.4572950  44.7808470
 158.5639640 125.5867040  43.4496400 157.6899480 125.9202150  43.2469330
 158.4550390 125.1140220  44.2748270 159.4711620 127.7937910  44.8338120
 159.1424980 126.9789670  44.4539850 160.4193920 127.7507720  44.7103810
 161.9246230 143.5649950  41.8075690 161.4649200 144.3165760  41.4333710
 161.2958690 142.8456420  41.7490490 148.7496850 139.6593190  44.1974410
 148.0230910 139.0398480  44.1300360 148.8106000 140.0533800  43.3272490
 152.3541950 141.8738190  40.9823820 152.8706970 141.2625550  40.4572080
 153.0039330 142.3766970  41.4734830 155.0937450 142.7646680  41.8092800
 155.3815260 142.5100980  40.9325810 155.6060670 142.2124040  42.3998370
 156.3114460 126.5036880  42.3889310 155.5286250 126.9782380  42.6686070
 156.0177390 125.5991710  42.2802490 160.8635530 127.2059980  40.4338400
 161.3043620 127.1505080  39.5860000 160.5943120 128.1217990  40.5048580
 162.7274100 126.8375220  38.4447220 162.6662500 125.8936440  38.2978240
 163.5066130 126.9455310  38.9900680 147.0326850 142.9767580  37.4071170
 146.8648890 142.3438260  38.1053060 146.1661360 143.1826980  37.0565360
 147.6554870 126.8084360  34.9103030 148.4134230 126.9213240  34.3367060
 147.1932040 127.6453560  34.8646460 154.1968680 128.9223630  37.9005340
 153.3843190 128.5480520  37.5601220 154.7010320 128.1668710  38.2026530
 158.6993660 125.5866080  39.1388410 159.3023030 126.1586290  39.6136930
 157.9586650 126.1505520  38.9162310 161.8428260 125.9887640  34.4128690
 162.0378890 126.8871090  34.6796120 161.0558130 125.7574720  34.9061640
 148.6389550 141.6700810  34.8521310 148.1137170 142.0508840  34.1483270
 148.5634130 142.2951580  35.5731020 150.0280020 127.3348410  33.4505000
 150.5572780 126.5478210  33.3212950 150.6608340 128.0139600  33.6840530
 152.2217860 127.0723550  36.5050390 151.5920600 126.3710860  36.6720520
 151.6823000 127.8327680  36.2883550 155.1609810 143.6862780  49.1761000
 156.0877120 143.4507050  49.2196960 155.1460240 144.5134780  48.6947030
 163.3954870 143.2288350  36.1735250 163.5707060 142.5426090  35.5296170
 162.6976440 143.7535400  35.7811920 152.3473420 126.3507530  48.9402880
 152.0657690 126.8541130  48.1763700 152.7293120 125.5529280  48.5745010
 151.2382520 143.6183190  33.7270560 151.9701340 143.3342470  33.1794450
 151.4976190 143.3796470  34.6169940 150.3997310 139.7347920  33.7316890
 149.7706190 140.2033020  34.2802720 150.5145140 138.8897140  34.1663080
 158.9488880 125.7661110  49.5183350 158.8354330 126.0855720  50.4134870
 159.7658620 126.1673620  49.2220630 161.7287370 142.9132640  49.0002040
 162.5212690 142.4181870  48.7928000 162.0220520 143.5922780  49.6077650
 157.8547030 133.7853580  19.8818090 157.7741080 132.8708190  19.6109800
 157.4411450 134.2820650  19.1757800 155.9865070 135.5632600  21.7627360
 155.2107170 135.0833040  22.0525930 156.6378000 134.8838250  21.5883520
 150.0030900 135.8752410  22.6403120 149.1715780 135.6201120  23.0399630
 150.6111880 135.9463180  23.3761040 160.0072500 139.9692790  20.5426490
 159.5454030 139.1980030  20.8713660 160.8198050 139.9958860  21.0478940
 149.9832160 139.9092500  22.8361140 150.2860200 139.0190240  22.6571360
 150.7275750 140.4662720  22.6083390 148.4122850 130.8354300  16.4245510
 147.5239550 131.1770270  16.3225390 148.6964040 130.6354620  15.5326340
 146.3755860 133.4359950  22.3085210 146.9471970 132.6682150  22.3088850
 146.3757400 133.7348710  21.3991820 156.2335810 142.2550800  20.1630480
 155.6147250 142.7108300  19.5924920 157.0887590 142.4102260  19.7620180
 155.4274060 138.2389790  21.7697520 155.3582340 137.2979730  21.6086650
 156.1893920 138.3291200  22.3420090 147.6180730 128.8444310  24.0954140
 147.4383570 127.9470060  24.3756900 147.2160810 129.3916180  24.7701090
 156.4579230 131.0460170  21.9966450 156.8344050 130.1732050  21.8840120
 156.3598740 131.3818870  21.1056890 150.5884240 129.4185800  17.4583890
 150.6950990 130.3189530  17.7652650 149.6776600 129.3703770  17.1678540
 160.2403350 128.5410610  18.9294790 161.0612970 128.0507180  18.9720270
 160.2737430 129.1308270  19.6826630 148.2367400 131.3404810  22.7036480
 148.9177510 131.6043180  23.3223880 147.9215450 130.5005680  23.0374490
 152.4291970 132.3872170  21.7909070 152.9370190 132.8853140  22.4314090
 152.9605210 131.6107370  21.6148430 164.5302900 130.5577360  25.4938420
 163.8255070 130.9459070  24.9753530 164.7960820 131.2527650  26.0959350
 150.7128070 127.0270730  26.0572490 150.7146510 127.5443120  25.2518390
 149.8832380 126.5500910  26.0342420 157.0999160 137.1390040  17.5562390
 156.4816430 137.6039490  16.9925110 157.6122410 137.8317520  17.9731900
 151.9630920 136.6665910  24.2345990 151.6300300 137.2934830  24.8767060
 152.1397600 137.1927790  23.4547660 160.4764830 130.4810990  21.7022330
 159.7720400 130.7695880  22.2825440 160.8376990 131.2911100  21.3421890
 150.3943400 128.7380690  24.0642940 150.7360210 129.5822740  23.7696810
 149.4559210 128.8864430  24.1808280 151.1750020 138.6346710  26.0495170
 151.7924020 139.3097790  25.7679620 150.3143140 139.0434690  25.9582670
 146.4682360 137.8246570  14.9302020 146.0910340 138.3133670  14.1986920
 146.7255430 138.4971850  15.5608550 162.0927610 140.0986120  23.9649810
 161.4091130 140.7685230  23.9566480 162.6321900 140.2966770  23.1994670
 163.5451750 129.9265780  22.0931540 162.5976660 129.9604760  22.2246970
 163.8701740 130.7404730  22.4780900 154.0771290 126.2262960  20.3887530
 154.3846270 125.6709850  19.6723030 153.1471990 126.3607420  20.2060520
 159.6286350 141.9430250  22.6794990 159.6413510 141.5392540  21.8117250
 159.0761570 142.7177540  22.5756420 160.9231770 138.6646470  17.7685160
 160.8128100 137.7220800  17.8934580 160.9200020 139.0262110  18.6547920
 159.0271790 136.8460090  24.0077600 159.4440580 136.6320200  23.1731060
 159.7511610 137.1032880  24.5786220 156.4652050 134.2911790  17.1247650
 155.5381330 134.2249170  17.3536120 156.6176870 135.2291920  17.0102890
 156.4521130 130.5628790  14.1214810 155.5124800 130.7242750  14.2067270
 156.7704390 131.2814470  13.5750800 162.9733890 135.2447310  24.0993840
 162.1452520 135.3140400  23.6243970 163.5684370 135.8301620  23.6309670
 160.4949340 135.8532090  17.6282900 159.8761760 135.5151640  16.9809200
 160.4773790 135.2091850  18.3362090 159.9375900 132.0316630  25.0448710
 159.5247080 132.8570340  25.2988700 159.2051850 131.4461670  24.8525070
 152.0708690 134.8176530  19.9067380 151.6665690 134.1053780  19.4113280
 152.1571810 134.4729770  20.7955420 152.5390390 138.5044090  22.0706590
 152.2418680 137.8989560  21.3914370 153.4890210 138.5421400  21.9595950
 150.7837310 131.5919740  23.6866420 151.3351900 131.7015080  22.9119670
 151.2980820 131.9657340  24.4021650 160.6276000 142.0775960  25.7329690
 160.1506560 142.8848150  25.5402300 159.9437790 141.4254290  25.8855900
 151.6308820 138.2425780  28.7214390 150.7337350 138.4665750  28.9687790
 151.6561690 138.3660720  27.7725790 158.6714040 135.0918900  14.6355650
 159.1107320 134.2541330  14.4893470 159.3842460 135.7248300  14.7219790
 150.4580040 135.1139100  27.2971760 150.3187810 135.9861900  27.6659160
 149.5761400 134.7711910  27.1519700 156.7809420 140.0314970  18.6036890
 157.2205330 140.7739300  18.1892280 156.7196310 140.2741540  19.5275850
 152.2560390 141.0560800  29.5056910 152.2275820 141.4603750  28.6385340
 152.0925360 140.1271160  29.3428510 162.2531180 126.3461710  12.9496690
 161.9403840 126.4388540  13.8495760 163.0143650 126.9242740  12.8994120
 148.7713320 133.7121510  17.4074030 148.6510920 134.4383600  16.7955300
 148.4614210 132.9424420  16.9301940 164.2075210 141.8387900  30.8021080
 164.6834930 142.3170790  31.4810160 164.8282370 141.7705390  30.0766580
 146.4098690 136.8836650  23.2142670 146.4879110 137.0185420  22.2698390
 147.0240370 136.1752540  23.4070790 147.6546320 138.5836840  19.6248850
 147.2474400 138.7251430  18.7702450 148.5459330 138.2997000  19.4220060
 163.6108460 139.0300750  27.9621090 163.7371520 138.7912630  27.0438270
 163.6529840 138.1985290  28.4343170 157.4725200 142.7328750  26.5315900
 157.9869870 142.6436760  27.3338330 156.6294280 143.0788450  26.8243810
 159.4479600 143.0184090  15.9599900 159.2880740 142.7287030  16.8581730
 159.2826310 142.2424220  15.4245130 151.9267980 142.7982620  17.7371520
 151.7510460 141.8818160  17.5239320 151.0723720 143.1569910  17.9769320
 159.1505730 140.5271650  14.5197900 158.4570890 140.5248940  13.8600180
 159.8928590 140.1030970  14.0892070 158.7155660 142.1534360  18.5946390
 159.1712610 141.3723740  18.9085010 159.0548180 142.8641180  19.1387570
 163.4632470 131.0833210  28.9270830 162.8476740 131.5912880  28.3986290
 163.1428890 130.1831540  28.8696770 146.4658210 137.9250820  25.7537130
 146.6289250 137.4556180  24.9356500 146.9310660 137.4174380  26.4185970
 151.2376980 127.0556580  20.7897700 150.7945130 127.8366120  20.4582220
 151.7961970 127.3786470  21.4968640 155.5246790 129.9225100  26.3933020
 155.0626160 130.1308120  27.2052960 155.1224900 129.1084450  26.0903690
 160.5251300 131.1434050  27.5229680 159.6744890 130.8439800  27.8438750
 160.3653090 131.3876060  26.6113500 157.6201010 132.6435800  29.6228470
 157.9454420 131.8099550  29.2830700 158.4081340 133.1664320  29.7706800
 154.3535800 126.6767280  15.6703530 153.7289980 126.6727150  16.3956840
 154.2665920 125.8098240  15.2739500 153.2752880 127.6003910  22.6487300
 153.5725210 128.5066740  22.5679320 153.8238440 127.1122690  22.0346870
 151.0291200 132.1790150  18.5178950 150.8032120 131.9627320  19.4225570
 150.2483730 132.6118610  18.1724920 158.2588960 132.1853520  17.1169600
 157.6597850 132.9089320  16.9333220 158.8068570 132.1230300  16.3346050
 153.4690410 133.0775730  29.1839220 153.3734010 132.1370460  29.0339620
 154.3122390 133.2990800  28.7887290 156.8653830 130.8217060  19.1472880
 157.2583400 131.1389260  18.3341570 157.2270680 129.9428940  19.2617400
 148.6000950 129.4889400  27.3373000 148.2064340 130.3364610  27.5445780
 147.9119350 128.8515770  27.5281640 155.1746000 129.5724370  30.4069740
 154.4844320 129.3796570  31.0415830 155.9178300 129.8559010  30.9394040
 145.9018000 127.4117860  21.3703080 145.6131050 127.9820720  22.0828060
 146.6463760 126.9322310  21.7334310 146.0888230 131.3537980  12.5805800
 146.0062900 132.2968740  12.7220790 145.7371290 131.2112890  11.7018150
 157.4508970 133.4122810  23.2423660 156.7190090 133.9209620  23.5913760
 157.0533310 132.5952790  22.9412440 153.8886360 130.0877010  21.6476150
 153.8922420 129.6466960  20.7980690 154.7837480 130.4094340  21.7547970
 149.7388740 129.9703500  20.6070360 149.3988790 130.4478730  21.3637410
 148.9766060 129.5168620  20.2471460 153.9506510 131.0889090  14.6382910
 154.0719330 131.0475570  15.5868730 153.5655020 131.9513240  14.4829640
 157.9134880 128.8656490  22.6546600 157.9307620 129.3165140  23.4988450
 157.6650460 127.9662130  22.8680040 152.9628010 133.3990230  14.0366210
 152.3944910 132.9508480  13.4102120 153.6717010 133.7583010  13.5031360
 161.3405630 126.2788670  28.4932980 161.6651400 125.5478330  29.0190960
 161.3762140 125.9602310  27.5913970 148.0397190 137.3002250  27.9132940
 147.6551980 136.6595920  28.5115900 148.3509380 138.0038370  28.4827670
 154.1894330 134.1478790  23.3941560 154.5564460 133.6737360  24.1402900
 153.9999390 135.0220360  23.7349900 147.0534820 128.8922480  19.5235030
 146.7681740 128.5278150  20.3613650 146.9913680 128.1602940  18.9098170
 151.9793700 133.1887430  25.7125770 151.6750770 134.0679410  25.9376130
 152.9340160 133.2487220  25.7483210 150.5075490 137.3948420  16.3092620
 149.7337750 136.8546040  16.1491340 151.2370120 136.8755030  15.9710380
 161.2663470 136.3913780  22.1019010 161.9862590 136.8869070  21.7115120
 161.0645290 135.7131670  21.4572880 156.7273410 127.7851740  16.2448400
 155.9138020 127.2864910  16.1693710 156.5335360 128.6249990  15.8284750
 156.6482270 136.4622840  27.9888010 156.5819580 135.5418510  27.7345600
 156.0187410 136.5598280  28.7032650 159.4421800 132.1571390  14.5410560
 160.3301420 132.4688620  14.3661900 159.4126890 131.2843640  14.1491140
 150.5512890 137.0628800  19.9471430 151.0691560 136.2597060  19.8928320
 150.0996910 137.0007940  20.7888260 155.4382390 138.3295080  15.2198730
 155.7798090 139.0737310  14.7242050 154.6095100 138.6426200  15.5823560
 148.0357430 134.0290170  26.8597130 147.6772370 134.6944020  27.4470470
 147.7411990 133.1973720  27.2309750 151.2370550 134.4874410  29.7436680
 150.9370690 134.6331590  28.8464500 152.0081790 133.9279700  29.6510070
 156.5799000 139.2843410  27.7391810 156.5943540 138.3524370  27.5210720
 155.8724100 139.3703170  28.3781580 161.7136070 133.4683230  14.0090420
 161.6299790 133.8997450  13.1586860 162.4330260 133.9281580  14.4417240
 162.7910210 135.9250750  27.0860390 162.0658400 136.5179530  26.8889780
 163.3185670 135.9174290  26.2873760 162.7423320 140.3225490  16.7372550
 162.0999480 139.6681110  17.0116270 162.3553980 140.7280580  15.9613220
 158.3209800 137.6510920  20.5844240 158.6733620 137.0539050  19.9245610
 157.4372130 137.3255150  20.7552490 154.4073080 138.4108610  17.9914650
 155.0944210 138.9577820  18.3722240 153.6205500 138.9549340  18.0264260
 146.5465480 134.0281430  13.4831730 147.4160330 134.3106230  13.7667650
 146.0555800 134.8417300  13.3680540 153.7100290 135.4154640  17.6040010
 154.1663070 136.2259890  17.8300200 153.3588500 135.0977780  18.4358500
 156.0132900 140.9260980  24.8332310 156.6575120 141.1320360  25.5105730
 156.3762340 140.1649380  24.3803160 149.6112070 125.7592290  18.0762530
 149.4826700 125.7510190  19.0247450 148.7874090 126.0975380  17.7253540
 157.2864980 138.9293330  23.5509760 157.9287210 138.2286490  23.6641930
 157.8114330 139.7091770  23.3706650 161.1320700 139.2141950  13.2748900
 160.9058280 138.4972390  13.8673540 160.7416900 138.9654390  12.4370650
 159.0602600 139.7288230  26.7545820 159.3958840 140.3154920  27.4323740
 158.1402940 139.5980940  26.9843610 146.9136730 143.2408810  14.0493360
 147.2734370 143.8398150  13.3950630 146.7729070 143.7868700  14.8228390
 146.6106000 127.5183410  27.5369230 145.8964520 127.7180330  28.1421840
 147.0301040 126.7422980  27.9084030 160.7136950 137.1313890  14.9363060
 160.4258650 137.5926580  15.7240940 161.5089120 136.6711660  15.2047280
 146.8978590 141.5063670  28.5235760 147.0069710 140.5658410  28.3831150
 146.2459150 141.7718420  27.8749490 154.8891180 139.7779560  29.9233880
 154.5688050 139.0588800  30.4679570 154.2149540 140.4534630  29.9969940
 152.9305350 140.6240010  14.8667030 152.9215450 141.3569700  14.2511540
 152.0103710 140.3771590  14.9593990 148.5311990 135.8454900  15.6113790
 147.9239940 136.5853800  15.6209090 149.0061340 135.9354260  14.7851990
 158.1044780 130.0105720  25.2870680 158.4725600 129.1900930  25.6150250
 157.2442980 130.0707610  25.7026330 161.4706810 128.9662660  16.0958240
 160.8419970 129.0708330  15.3816470 160.9758730 129.1859440  16.8852120
 155.9164950 140.6868250  13.5292220 156.0176930 140.4832240  12.5994200
 155.0166690 140.4326530  13.7340000 153.4390840 131.2448610  17.5116120
 152.7306990 131.7134950  17.9529730 153.7235320 130.5870620  18.1461310
 155.0646770 132.6645310  25.5108650 155.5632020 133.1391130  26.1760500
 155.2069720 131.7408830  25.7178680 157.4706270 127.9699270  18.9511910
 157.3474050 127.9885400  18.0021420 158.4190830 128.0178210  19.0710310
 154.5583060 143.2054570  18.2239890 154.8124560 143.1675960  17.3019260
 153.6095540 143.0787900  18.2168140 151.6425860 129.5533690  14.8866830
 152.4916390 129.9903840  14.8207020 151.2757130 129.8653950  15.7138890
 162.2713630 128.8813270  26.3537040 161.7687230 129.6218670  26.6930850
 163.0870290 129.2697270  26.0373830 160.5635640 134.1246450  19.7998400
 159.6225780 134.1396680  19.9746090 160.8779710 133.3382410  20.2458700
 150.5417280 135.8066050  13.3602360 151.3080550 135.6947410  13.9227790
 150.6191970 135.1104020  12.7079130 149.2364040 133.2391120  14.0435250
 149.3167630 132.2918630  14.1552650 150.1283790 133.5698000  14.1495910
 162.5661220 141.2955300  21.4752660 162.6908640 142.1186470  21.9476470
 163.4326780 141.0846030  21.1276810 150.0378750 143.3886510  21.1469790
 150.7741230 142.8401970  21.4178360 150.4219670 144.2542520  21.0075780
 146.9224230 139.4560080  17.0211300 145.9964010 139.6981220  17.0116710
 147.3880660 140.2834340  16.8996050 153.1481060 142.5616820  12.9695360
 153.9409670 142.8505650  12.5177150 152.6285410 142.1308990  12.2907840
 157.8801660 138.6812450  30.2830780 157.2739820 138.7044050  29.5426530
 157.5755770 137.9495490  30.8198030 159.3102030 142.4092740  28.8940190
 160.2623780 142.3250760  28.8440430 159.1630250 143.0734450  29.5673980
 162.2011230 141.7886950  14.3932100 161.9152740 141.3752090  13.5786280
 162.0030780 142.7174660  14.2732620 146.7634840 135.0606040  29.2791420
 147.2673860 134.4813320  29.8507650 146.0242260 135.3446270  29.8167790
 153.6658460 137.7820230  12.8337710 153.5609100 137.1672580  13.5599090
 153.4982680 137.2586120  12.0500720 153.8172780 136.4677030  28.8126940
 153.0518450 137.0362030  28.7281610 153.9988740 136.1753240  27.9195170
 156.9061190 136.8440260  13.4379700 156.3571290 137.2909560  14.0822440
 157.5280450 136.3389510  13.9617370 160.9596130 138.1982360  29.3701960
 161.7005600 138.5358120  28.8669420 160.1968810 138.3674420  28.8171730
 148.7957920 133.2035630  30.1741490 148.8363260 132.9049500  31.0826720
 149.6503420 133.6043240  30.0149010 152.5736310 135.8031180  15.3345000
 152.9952730 135.6371050  16.1776390 152.6987150 134.9931410  14.8400140
 150.7363730 131.7827730  28.1415980 150.2060190 131.2918680  27.5139320
 151.4051800 132.2111930  27.6073910 155.0863950 134.8268790  12.5822100
 155.6069610 134.1117810  12.2163250 155.7332350 135.4654660  12.8822610
 159.6341790 136.2497190  27.9057170 160.0482810 136.4042270  28.7547590
 158.6992790 136.3752410  28.0682950 160.1063960 133.5893350  29.9096320
 160.6884730 132.8345670  29.8216800 160.2825730 134.1200790  29.1327800
 151.2236030 128.7490100  28.2213270 151.1292900 128.1310850  27.4964140
 150.6433420 129.4756390  27.9943180 153.9897470 127.3063340  25.2540660
 153.5414770 127.3287600  24.4086210 153.3562670 126.9082360  25.8510960
 154.3957020 136.2017670  25.8753100 154.8145130 137.0450400  25.7029340
 153.4765650 136.3389710  25.6459880 156.7320920 133.9333850  27.2590940
 156.8517130 133.3374990  27.9985780 157.5914920 133.9703540  26.8392240
 159.0708820 134.4871040  25.8353450 158.5444040 135.0113660  25.2318590
 159.4140160 135.1198430  26.4663180 151.4695210 131.8764410  12.2803160
 151.2684270 131.0131770  12.6416500 151.2987260 131.7897770  11.3424760
 152.2464440 142.5070680  26.9910830 151.7085530 143.2316740  26.6719530
 152.4998400 142.0301020  26.2008170 153.4989690 130.4755200  28.5166760
 154.0889380 130.1671050  29.2044580 152.6809930 130.0034950  28.6726660
 158.3183120 130.0921010  28.7499780 157.6298640 129.4302550  28.6849770
 159.0389140 129.6459280  29.1948240 158.9483520 126.6872640  14.8090040
 159.2285810 125.8440540  15.1649460 158.1749250 126.9195750  15.3228790
 150.2678010 128.9765030  12.2681040 150.5703910 128.9832460  11.3600190
 151.0072600 128.6262890  12.7648700 155.1026650 143.7421890  27.2497480
 155.0285350 144.6457030  27.5569850 154.2005490 143.4233790  27.2219550
 153.4862940 127.9199650  13.2537240 153.1384940 127.2423640  12.6739690
 153.6875710 127.4589160  14.0680630 155.6511980 142.9080400  14.8723840
 156.5462770 143.2465370  14.8942600 155.6829610 142.1859810  14.2448120
 149.2908140 138.2807450  13.1010840 149.7283010 138.8237120  13.7568420
 149.7755870 137.4554400  13.1107180 146.5053940 141.0696480  20.5531100
 146.8356950 140.2017540  20.3209740 146.9344940 141.2755000  21.3836060
 151.1015860 139.4005490  18.2133070 150.8011400 139.2770460  19.1136980
 150.9953350 138.5414080  17.8048800 146.9944150 141.9367070  23.2912730
 146.5575140 142.1167870  24.1236880 147.5621830 142.6941690  23.1494450
 162.6306330 141.4384070  27.5790040 162.0308320 141.4976630  26.8353960
 162.7600230 140.4989050  27.7086890 163.8707780 139.1801890  12.9159750
 163.0400740 139.2478540  13.3866980 164.0479610 140.0706010  12.6126610
 163.3264240 135.9249370  15.4193950 164.0883150 136.4946020  15.5253640
 163.3418610 135.3576570  16.1902260 146.8268580 134.4487300  19.6501610
 146.1717420 134.1798940  19.0061310 147.6646530 134.3391780  19.2003590
 164.3324210 136.7799470  20.2635880 164.7033040 135.9966790  19.8571850
 164.9726140 137.4688570  20.0853180 161.3157970 138.1636050  25.6766200
 160.5017810 138.5933210  25.9391990 161.7232170 138.7754460  25.0635250
 163.3783410 136.2183740  12.5766470 163.6532250 137.1262620  12.4485690
 163.1894150 136.1546270  13.5128460 159.7759020 129.2428590  13.8720100
 160.1943900 129.0559570  13.0316760 159.4695080 128.3907640  14.1823030
 163.2748750 134.1552730  17.5695900 162.8992350 133.3880660  17.1377190
 162.5451870 134.5375430  18.0570830 147.8644510 134.8339870  24.1904950
 148.2317550 134.7467270  25.0700970 147.2955330 134.0706420  24.0911810
 162.6648370 133.3024250  27.2035420 162.4334460 133.0737000  26.3033370
 162.9252920 134.2223800  27.1580310 147.4160510 131.7448960  28.0963370
 146.5216560 131.7115720  28.4357080 147.9558060 131.9435750  28.8614620
 161.1036440 128.5280680  29.9815120 161.9806620 128.5364080  30.3649120
 161.1157280 127.7911520  29.3707470 146.0406660 131.6586230  15.5926940
 145.1370740 131.9216430  15.4178600 146.5247280 131.9297400  14.8126900
 162.5499710 132.3810220  20.8703140 163.0737190 131.8872870  20.2393310
 163.1359130 132.5160580  21.6150710 162.7289430 132.4650090  24.3922690
 161.7792140 132.4313630  24.5067680 162.9102440 133.3750200  24.1572460
 148.5833870 130.7151770  13.5021320 149.2925570 130.2934990  13.0168600
 147.8673810 130.7827000  12.8704670 148.2308030 126.7691100  12.5423970
 148.9536160 127.3100040  12.8605190 148.5032550 126.4954520  11.6665510
 162.0399680 131.6383570  16.8095550 162.5358800 131.4054440  17.5944430
 161.8415750 130.7995410  16.3933190 147.9200220 126.0197290  22.4446590
 148.5676410 125.4694670  22.0041750 148.3402060 126.2740440  23.2662400
 163.4686840 130.2744520  19.3433230 163.3586120 130.1200560  20.2815500
 164.2294430 129.7465460  19.1008640 161.8152560 126.2138650  25.8016230
 162.4524780 126.8272790  26.1675420 161.9627450 126.2499310  24.8565460
 164.3577110 128.1052440  12.5839370 165.2826420 127.9733620  12.3757660
 164.3352900 128.1845260  13.5375820 164.4315600 128.8763100  15.2096080
 163.6367100 128.8108220  15.7388990 164.6358880 129.8113740  15.1981430
 161.3734020 142.9154650  19.2034470 161.9693090 142.5939220  18.5268890
 161.6312170 142.4426470  19.9947740 147.6732220 126.1752960  25.1871910
 147.3247040 126.6316780  25.9530090 147.3419920 125.2810090  25.2694340
 149.2796590 139.3472560  29.3525100 149.2366220 138.9765470  30.2339560
 149.4107600 140.2850130  29.4926920 152.9802620 140.9032150  24.9534820
 152.7393980 141.1706710  24.0665340 153.9205260 141.0737880  25.0085680
 155.1857040 127.3664840  28.7091330 155.1245930 127.9586670  29.4586740
 156.1257420 127.2590800  28.5641590 157.8231600 127.0234900  28.3483620
 158.4372010 127.3414190  27.6864700 158.3681160 126.5383490  28.9679480
 164.2406780 142.9226530  25.7545460 163.7465060 143.3195400  25.0372590
 163.6320070 142.2975740  26.1482740 148.3452860 125.7029160  28.4622680
 148.8935850 125.5217210  27.6988790 148.4108170 124.9123270  28.9978990
 149.1184620 142.2934810  26.4722880 148.5244940 142.1619510  27.2112920
 149.1108460 141.4572950  26.0064980 158.5639640 125.5867040  24.6752910
 157.6899480 125.9202150  24.4725840 158.4550390 125.1140220  25.5004780
 159.4711620 127.7937910  26.0594630 159.1424980 126.9789670  25.6796360
 160.4193920 127.7507720  25.9360320 161.9246230 143.5649950  23.0332200
 161.4649200 144.3165760  22.6590220 161.2958690 142.8456420  22.9747000
 148.7496850 139.6593190  25.4230920 148.0230910 139.0398480  25.3556870
 148.8106000 140.0533800  24.5529000 152.3541950 141.8738190  22.2080330
 152.8706970 141.2625550  21.6828590 153.0039330 142.3766970  22.6991340
 155.0937450 142.7646680  23.0349310 155.3815260 142.5100980  22.1582320
 155.6060670 142.2124040  23.6254880 156.3114460 126.5036880  23.6145820
 155.5286250 126.9782380  23.8942580 156.0177390 125.5991710  23.5059000
 160.8635530 127.2059980  21.6594910 161.3043620 127.1505080  20.8116510
 160.5943120 128.1217990  21.7305090 162.7274100 126.8375220  19.6703730
 162.6662500 125.8936440  19.5234750 163.5066130 126.9455310  20.2157190
 147.0326850 142.9767580  18.6327680 146.8648890 142.3438260  19.3309570
 146.1661360 143.1826980  18.2821870 147.6554870 126.8084360  16.1359540
 148.4134230 126.9213240  15.5623570 147.1932040 127.6453560  16.0902970
 154.1968680 128.9223630  19.1261850 153.3843190 128.5480520  18.7857730
 154.7010320 128.1668710  19.4283040 158.6993660 125.5866080  20.3644920
 159.3023030 126.1586290  20.8393440 157.9586650 126.1505520  20.1418820
 161.8428260 125.9887640  15.6385200 162.0378890 126.8871090  15.9052630
 161.0558130 125.7574720  16.1318150 148.6389550 141.6700810  16.0777820
 148.1137170 142.0508840  15.3739780 148.5634130 142.2951580  16.7987530
 150.0280020 127.3348410  14.6761510 150.5572780 126.5478210  14.5469460
 150.6608340 128.0139600  14.9097040 152.2217860 127.0723550  17.7306900
 151.5920600 126.3710860  17.8977030 151.6823000 127.8327680  17.5140060
 155.1609810 143.6862780  30.4017510 156.0877120 143.4507050  30.4453470
 155.1460240 144.5134780  29.9203540 163.3954870 143.2288350  17.3991760
 163.5707060 142.5426090  16.7552680 162.6976440 143.7535400  17.0068430
 152.3473420 126.3507530  30.1659390 152.0657690 126.8541130  29.4020210
 152.7293120 125.5529280  29.8001520 151.2382520 143.6183190  14.9527070
 151.9701340 143.3342470  14.4050960 151.4976190 143.3796470  15.8426450
 150.3997310 139.7347920  14.9573400 149.7706190 140.2033020  15.5059230
 150.5145140 138.8897140  15.3919590 158.9488880 125.7661110  30.7439860
 158.8354330 126.0855720  31.6391380 159.7658620 126.1673620  30.4477140
 161.7287370 142.9132640  30.2258550 162.5212690 142.4181870  30.0184510
 162.0220520 143.5922780  30.8334160 155.9865070 135.5632600   2.9883870
 155.2107170 135.0833040   3.2782440 156.6378000 134.8838250   2.8140030
 150.0030900 135.8752410   3.8659630 149.1715780 135.6201120   4.2656140
 150.6111880 135.9463180   4.6017550 160.0072500 139.9692790   1.7683000
 159.5454030 139.1980030   2.0970170 160.8198050 139.9958860   2.2735450
 149.9832160 139.9092500   4.0617650 150.2860200 139.0190240   3.8827870
 150.7275750 140.4662720   3.8339900 146.3755860 133.4359950   3.5341720
 146.9471970 132.6682150   3.5345360 146.3757400 133.7348710   2.6248330
 155.4274060 138.2389790   2.9954030 155.3582340 137.2979730   2.8343160
 156.1893920 138.3291200   3.5676600 147.6180730 128.8444310   5.3210650
 147.4383570 127.9470060   5.6013410 147.2160810 129.3916180   5.9957600
 156.4579230 131.0460170   3.2222960 156.8344050 130.1732050   3.1096630
 156.3598740 131.3818870   2.3313400 148.2367400 131.3404810   3.9292990
 148.9177510 131.6043180   4.5480390 147.9215450 130.5005680   4.2631000
 152.4291970 132.3872170   3.0165580 152.9370190 132.8853140   3.6570600
 152.9605210 131.6107370   2.8404940 164.5302900 130.5577360   6.7194930
 163.8255070 130.9459070   6.2010040 164.7960820 131.2527650   7.3215860
 150.7128070 127.0270730   7.2829000 150.7146510 127.5443120   6.4774900
 149.8832380 126.5500910   7.2598930 151.9630920 136.6665910   5.4602500
 151.6300300 137.2934830   6.1023570 152.1397600 137.1927790   4.6804170
 160.4764830 130.4810990   2.9278840 159.7720400 130.7695880   3.5081950
 160.8376990 131.2911100   2.5678400 150.3943400 128.7380690   5.2899450
 150.7360210 129.5822740   4.9953320 149.4559210 128.8864430   5.4064790
 151.1750020 138.6346710   7.2751680 151.7924020 139.3097790   6.9936130
 150.3143140 139.0434690   7.1839180 162.0927610 140.0986120   5.1906320
 161.4091130 140.7685230   5.1822990 162.6321900 140.2966770   4.4251180
 163.5451750 129.9265780   3.3188050 162.5976660 129.9604760   3.4503480
 163.8701740 130.7404730   3.7037410 159.6286350 141.9430250   3.9051500
 159.6413510 141.5392540   3.0373760 159.0761570 142.7177540   3.8012930
 159.0271790 136.8460090   5.2334110 159.4440580 136.6320200   4.3987570
 159.7511610 137.1032880   5.8042730 162.9733890 135.2447310   5.3250350
 162.1452520 135.3140400   4.8500480 163.5684370 135.8301620   4.8566180
 159.9375900 132.0316630   6.2705220 159.5247080 132.8570340   6.5245210
 159.2051850 131.4461670   6.0781580 152.5390390 138.5044090   3.2963100
 152.2418680 137.8989560   2.6170880 153.4890210 138.5421400   3.1852460
 150.7837310 131.5919740   4.9122930 151.3351900 131.7015080   4.1376180
 151.2980820 131.9657340   5.6278160 160.6276000 142.0775960   6.9586200
 160.1506560 142.8848150   6.7658810 159.9437790 141.4254290   7.1112410
 151.6308820 138.2425780   9.9470900 150.7337350 138.4665750  10.1944300
 151.6561690 138.3660720   8.9982300 150.4580040 135.1139100   8.5228270
 150.3187810 135.9861900   8.8915670 149.5761400 134.7711910   8.3776210
 152.2560390 141.0560800  10.7313420 152.2275820 141.4603750   9.8641850
 152.0925360 140.1271160  10.5685020 164.2075210 141.8387900  12.0277590
 164.6834930 142.3170790  12.7066670 164.8282370 141.7705390  11.3023090
 146.4098690 136.8836650   4.4399180 146.4879110 137.0185420   3.4954900
 147.0240370 136.1752540   4.6327300 163.6108460 139.0300750   9.1877600
 163.7371520 138.7912630   8.2694780 163.6529840 138.1985290   9.6599680
 157.4725200 142.7328750   7.7572410 157.9869870 142.6436760   8.5594840
 156.6294280 143.0788450   8.0500320 163.4632470 131.0833210  10.1527340
 162.8476740 131.5912880   9.6242800 163.1428890 130.1831540  10.0953280
 146.4658210 137.9250820   6.9793640 146.6289250 137.4556180   6.1613010
 146.9310660 137.4174380   7.6442480 151.2376980 127.0556580   2.0154210
 150.7945130 127.8366120   1.6838730 151.7961970 127.3786470   2.7225150
 155.5246790 129.9225100   7.6189530 155.0626160 130.1308120   8.4309470
 155.1224900 129.1084450   7.3160200 160.5251300 131.1434050   8.7486190
 159.6744890 130.8439800   9.0695260 160.3653090 131.3876060   7.8370010
 157.6201010 132.6435800  10.8484980 157.9454420 131.8099550  10.5087210
 158.4081340 133.1664320  10.9963310 153.2752880 127.6003910   3.8743810
 153.5725210 128.5066740   3.7935830 153.8238440 127.1122690   3.2603380
 153.4690410 133.0775730  10.4095730 153.3734010 132.1370460  10.2596130
 154.3122390 133.2990800  10.0143800 148.6000950 129.4889400   8.5629510
 148.2064340 130.3364610   8.7702290 147.9119350 128.8515770   8.7538150
 155.1746000 129.5724370  11.6326250 154.4844320 129.3796570  12.2672340
 155.9178300 129.8559010  12.1650550 145.9018000 127.4117860   2.5959590
 145.6131050 127.9820720   3.3084570 146.6463760 126.9322310   2.9590820
 157.4508970 133.4122810   4.4680170 156.7190090 133.9209620   4.8170270
 157.0533310 132.5952790   4.1668950 153.8886360 130.0877010   2.8732660
 153.8922420 129.6466960   2.0237200 154.7837480 130.4094340   2.9804480
 149.7388740 129.9703500   1.8326870 149.3988790 130.4478730   2.5893920
 148.9766060 129.5168620   1.4727970 157.9134880 128.8656490   3.8803110
 157.9307620 129.3165140   4.7244960 157.6650460 127.9662130   4.0936550
 161.3405630 126.2788670   9.7189490 161.6651400 125.5478330  10.2447470
 161.3762140 125.9602310   8.8170480 148.0397190 137.3002250   9.1389450
 147.6551980 136.6595920   9.7372410 148.3509380 138.0038370   9.7084180
 154.1894330 134.1478790   4.6198070 154.5564460 133.6737360   5.3659410
 153.9999390 135.0220360   4.9606410 151.9793700 133.1887430   6.9382280
 151.6750770 134.0679410   7.1632640 152.9340160 133.2487220   6.9739720
 161.2663470 136.3913780   3.3275520 161.9862590 136.8869070   2.9371630
 161.0645290 135.7131670   2.6829390 156.6482270 136.4622840   9.2144520
 156.5819580 135.5418510   8.9602110 156.0187410 136.5598280   9.9289160
 148.0357430 134.0290170   8.0853640 147.6772370 134.6944020   8.6726980
 147.7411990 133.1973720   8.4566260 151.2370550 134.4874410  10.9693190
 150.9370690 134.6331590  10.0721010 152.0081790 133.9279700  10.8766580
 156.5799000 139.2843410   8.9648320 156.5943540 138.3524370   8.7467230
 155.8724100 139.3703170   9.6038090 162.7910210 135.9250750   8.3116900
 162.0658400 136.5179530   8.1146290 163.3185670 135.9174290   7.5130270
 156.0132900 140.9260980   6.0588820 156.6575120 141.1320360   6.7362240
 156.3762340 140.1649380   5.6059670 157.2864980 138.9293330   4.7766270
 157.9287210 138.2286490   4.8898440 157.8114330 139.7091770   4.5963160
 159.0602600 139.7288230   7.9802330 159.3958840 140.3154920   8.6580250
 158.1402940 139.5980940   8.2100120 146.6106000 127.5183410   8.7625740
 145.8964520 127.7180330   9.3678350 147.0301040 126.7422980   9.1340540
 146.8978590 141.5063670   9.7492270 147.0069710 140.5658410   9.6087660
 146.2459150 141.7718420   9.1006000 154.8891180 139.7779560  11.1490390
 154.5688050 139.0588800  11.6936080 154.2149540 140.4534630  11.2226450
 158.1044780 130.0105720   6.5127190 158.4725600 129.1900930   6.8406760
 157.2442980 130.0707610   6.9282840 155.0646770 132.6645310   6.7365160
 155.5632020 133.1391130   7.4017010 155.2069720 131.7408830   6.9435190
 162.2713630 128.8813270   7.5793550 161.7687230 129.6218670   7.9187360
 163.0870290 129.2697270   7.2630340 162.5661220 141.2955300   2.7009170
 162.6908640 142.1186470   3.1732980 163.4326780 141.0846030   2.3533320
 150.0378750 143.3886510   2.3726300 150.7741230 142.8401970   2.6434870
 150.4219670 144.2542520   2.2332290 149.0437030 142.5732580  11.5611880
 149.8449760 142.8944630  11.9747280 148.5288850 142.2128160  12.2831790
 157.8801660 138.6812450  11.5087290 157.2739820 138.7044050  10.7683040
 157.5755770 137.9495490  12.0454540 159.3102030 142.4092740  10.1196700
 160.2623780 142.3250760  10.0696940 159.1630250 143.0734450  10.7930490
 146.7634840 135.0606040  10.5047930 147.2673860 134.4813320  11.0764160
 146.0242260 135.3446270  11.0424300 153.8172780 136.4677030  10.0383450
 153.0518450 137.0362030   9.9538120 153.9988740 136.1753240   9.1451680
 160.9596130 138.1982360  10.5958470 161.7005600 138.5358120  10.0925930
 160.1968810 138.3674420  10.0428240 148.7957920 133.2035630  11.3998000
 148.8363260 132.9049500  12.3083230 149.6503420 133.6043240  11.2405520
 150.7363730 131.7827730   9.3672490 150.2060190 131.2918680   8.7395830
 151.4051800 132.2111930   8.8330420 159.6341790 136.2497190   9.1313680
 160.0482810 136.4042270   9.9804100 158.6992790 136.3752410   9.2939460
 160.1063960 133.5893350  11.1352830 160.6884730 132.8345670  11.0473310
 160.2825730 134.1200790  10.3584310 151.2236030 128.7490100   9.4469780
 151.1292900 128.1310850   8.7220650 150.6433420 129.4756390   9.2199690
 153.9897470 127.3063340   6.4797170 153.5414770 127.3287600   5.6342720
 153.3562670 126.9082360   7.0767470 154.3957020 136.2017670   7.1009610
 154.8145130 137.0450400   6.9285850 153.4765650 136.3389710   6.8716390
 156.7320920 133.9333850   8.4847450 156.8517130 133.3374990   9.2242290
 157.5914920 133.9703540   8.0648750 159.0708820 134.4871040   7.0609960
 158.5444040 135.0113660   6.4575100 159.4140160 135.1198430   7.6919690
 152.2464440 142.5070680   8.2167340 151.7085530 143.2316740   7.8976040
 152.4998400 142.0301020   7.4264680 153.4989690 130.4755200   9.7423270
 154.0889380 130.1671050  10.4301090 152.6809930 130.0034950   9.8983170
 158.3183120 130.0921010   9.9756290 157.6298640 129.4302550   9.9106280
 159.0389140 129.6459280  10.4204750 155.1026650 143.7421890   8.4753990
 155.0285350 144.6457030   8.7826360 154.2005490 143.4233790   8.4476060
 146.5053940 141.0696480   1.7787610 146.8356950 140.2017540   1.5466250
 146.9344940 141.2755000   2.6092570 146.9944150 141.9367070   4.5169240
 146.5575140 142.1167870   5.3493390 147.5621830 142.6941690   4.3750960
 162.6306330 141.4384070   8.8046550 162.0308320 141.4976630   8.0610470
 162.7600230 140.4989050   8.9343400 161.3157970 138.1636050   6.9022710
 160.5017810 138.5933210   7.1648500 161.7232170 138.7754460   6.2891760
 147.8644510 134.8339870   5.4161460 148.2317550 134.7467270   6.2957480
 147.2955330 134.0706420   5.3168320 162.6648370 133.3024250   8.4291930
 162.4334460 133.0737000   7.5289880 162.9252920 134.2223800   8.3836820
 147.4160510 131.7448960   9.3219880 146.5216560 131.7115720   9.6613590
 147.9558060 131.9435750  10.0871130 161.1036440 128.5280680  11.2071630
 161.9806620 128.5364080  11.5905630 161.1157280 127.7911520  10.5963980
 162.5499710 132.3810220   2.0959650 163.0737190 131.8872870   1.4649820
 163.1359130 132.5160580   2.8407220 162.7289430 132.4650090   5.6179200
 161.7792140 132.4313630   5.7324190 162.9102440 133.3750200   5.3828970
 147.9200220 126.0197290   3.6703100 148.5676410 125.4694670   3.2298260
 148.3402060 126.2740440   4.4918910 161.8152560 126.2138650   7.0272740
 162.4524780 126.8272790   7.3931930 161.9627450 126.2499310   6.0821970
 147.6732220 126.1752960   6.4128420 147.3247040 126.6316780   7.1786600
 147.3419920 125.2810090   6.4950850 149.2796590 139.3472560  10.5781610
 149.2366220 138.9765470  11.4596070 149.4107600 140.2850130  10.7183430
 152.9802620 140.9032150   6.1791330 152.7393980 141.1706710   5.2921850
 153.9205260 141.0737880   6.2342190 155.1857040 127.3664840   9.9347840
 155.1245930 127.9586670  10.6843250 156.1257420 127.2590800   9.7898100
 157.8231600 127.0234900   9.5740130 158.4372010 127.3414190   8.9121210
 158.3681160 126.5383490  10.1935990 164.2406780 142.9226530   6.9801970
 163.7465060 143.3195400   6.2629100 163.6320070 142.2975740   7.3739250
 148.3452860 125.7029160   9.6879190 148.8935850 125.5217210   8.9245300
 148.4108170 124.9123270  10.2235500 149.1184620 142.2934810   7.6979390
 148.5244940 142.1619510   8.4369430 149.1108460 141.4572950   7.2321490
 158.5639640 125.5867040   5.9009420 157.6899480 125.9202150   5.6982350
 158.4550390 125.1140220   6.7261290 159.4711620 127.7937910   7.2851140
 159.1424980 126.9789670   6.9052870 160.4193920 127.7507720   7.1616830
 161.9246230 143.5649950   4.2588710 161.4649200 144.3165760   3.8846730
 161.2958690 142.8456420   4.2003510 148.7496850 139.6593190   6.6487430
 148.0230910 139.0398480   6.5813380 148.8106000 140.0533800   5.7785510
 152.3541950 141.8738190   3.4336840 152.8706970 141.2625550   2.9085100
 153.0039330 142.3766970   3.9247850 155.0937450 142.7646680   4.2605820
 155.3815260 142.5100980   3.3838830 155.6060670 142.2124040   4.8511390
 156.3114460 126.5036880   4.8402330 155.5286250 126.9782380   5.1199090
 156.0177390 125.5991710   4.7315510 160.8635530 127.2059980   2.8851420
 161.3043620 127.1505080   2.0373020 160.5943120 128.1217990   2.9561600
 155.1609810 143.6862780  11.6274020 156.0877120 143.4507050  11.6709980
 155.1460240 144.5134780  11.1460050 152.3473420 126.3507530  11.3915900
 152.0657690 126.8541130  10.6276720 152.7293120 125.5529280  11.0258030
 158.9488880 125.7661110  11.9696370 158.8354330 126.0855720  12.8647890
 159.7658620 126.1673620  11.6733650 161.7287370 142.9132640  11.4515060
 162.5212690 142.4181870  11.2441020 162.0220520 143.5922780  12.0590670
 157.8547030 115.0110090 282.7226950 157.7741080 114.0964700 282.4518660
 157.4411450 115.5077160 282.0166660 155.9865070 116.7889110 284.6036220
 155.2107170 116.3089550 284.8934790 156.6378000 116.1094760 284.4292380
 160.0072500 121.1949300 283.3835350 159.5454030 120.4236540 283.7122520
 160.8198050 121.2215370 283.8887800 148.4122850 112.0610810 279.2654370
 147.5239550 112.4026780 279.1634250 148.6964040 111.8611130 278.3735200
 146.3755860 114.6616460 285.1494070 146.9471970 113.8938660 285.1497710
 146.3757400 114.9605220 284.2400680 156.2335810 123.4807310 283.0039340
 155.6147250 123.9364810 282.4333780 157.0887590 123.6358770 282.6029040
 155.4274060 119.4646300 284.6106380 155.3582340 118.5236240 284.4495510
 156.1893920 119.5547710 285.1828950 156.4579230 112.2716680 284.8375310
 156.8344050 111.3988560 284.7248980 156.3598740 112.6075380 283.9465750
 150.5884240 110.6442310 280.2992750 150.6950990 111.5446040 280.6061510
 149.6776600 110.5960280 280.0087400 160.2403350 109.7667120 281.7703650
 161.0612970 109.2763690 281.8129130 160.2737430 110.3564780 282.5235490
 152.4291970 113.6128680 284.6317930 152.9370190 114.1109650 285.2722950
 152.9605210 112.8363880 284.4557290 157.0999160 118.3646550 280.3971250
 156.4816430 118.8296000 279.8333970 157.6122410 119.0574030 280.8140760
 160.4764830 111.7067500 284.5431190 159.7720400 111.9952390 285.1234300
 160.8376990 112.5167610 284.1830750 146.4682360 119.0503080 277.7710880
 146.0910340 119.5390180 277.0395780 146.7255430 119.7228360 278.4017410
 163.5451750 111.1522290 284.9340400 162.5976660 111.1861270 285.0655830
 163.8701740 111.9661240 285.3189760 154.0771290 107.4519470 283.2296390
 154.3846270 106.8966360 282.5131890 153.1471990 107.5863930 283.0469380
 159.6286350 123.1686760 285.5203850 159.6413510 122.7649050 284.6526110
 159.0761570 123.9434050 285.4165280 160.9231770 119.8902980 280.6094020
 160.8128100 118.9477310 280.7343440 160.9200020 120.2518620 281.4956780
 156.4652050 115.5168300 279.9656510 155.5381330 115.4505680 280.1944980
 156.6176870 116.4548430 279.8511750 156.4521130 111.7885300 276.9623670
 155.5124800 111.9499260 277.0476130 156.7704390 112.5070980 276.4159660
 160.4949340 117.0788600 280.4691760 159.8761760 116.7408150 279.8218060
 160.4773790 116.4348360 281.1770950 152.0708690 116.0433040 282.7476240
 151.6665690 115.3310290 282.2522140 152.1571810 115.6986280 283.6364280
 152.5390390 119.7300600 284.9115450 152.2418680 119.1246070 284.2323230
 153.4890210 119.7677910 284.8004810 158.6714040 116.3175410 277.4764510
 159.1107320 115.4797840 277.3302330 159.3842460 116.9504810 277.5628650
 156.7809420 121.2571480 281.4445750 157.2205330 121.9995810 281.0301140
 156.7196310 121.4998050 282.3684710 162.2531180 107.5718220 275.7905550
 161.9403840 107.6645050 276.6904620 163.0143650 108.1499250 275.7402980
 148.7713320 114.9378020 280.2482890 148.6510920 115.6640110 279.6364160
 148.4614210 114.1680930 279.7710800 147.6546320 119.8093350 282.4657710
 147.2474400 119.9507940 281.6111310 148.5459330 119.5253510 282.2628920
 159.4479600 124.2440600 278.8008760 159.2880740 123.9543540 279.6990590
 159.2826310 123.4680730 278.2653990 151.9267980 124.0239130 280.5780380
 151.7510460 123.1074670 280.3648180 151.0723720 124.3826420 280.8178180
 159.1505730 121.7528160 277.3606760 158.4570890 121.7505450 276.7009040
 159.8928590 121.3287480 276.9300930 158.7155660 123.3790870 281.4355250
 159.1712610 122.5980250 281.7493870 159.0548180 124.0897690 281.9796430
 151.2376980 108.2813090 283.6306560 150.7945130 109.0622630 283.2991080
 151.7961970 108.6042980 284.3377500 154.3535800 107.9023790 278.5112390
 153.7289980 107.8983660 279.2365700 154.2665920 107.0354750 278.1148360
 153.2752880 108.8260420 285.4896160 153.5725210 109.7323250 285.4088180
 153.8238440 108.3379200 284.8755730 151.0291200 113.4046660 281.3587810
 150.8032120 113.1883830 282.2634430 150.2483730 113.8375120 281.0133780
 158.2588960 113.4110030 279.9578460 157.6597850 114.1345830 279.7742080
 158.8068570 113.3486810 279.1754910 156.8653830 112.0473570 281.9881740
 157.2583400 112.3645770 281.1750430 157.2270680 111.1685450 282.1026260
 145.9018000 108.6374370 284.2111940 145.6131050 109.2077230 284.9236920
 146.6463760 108.1578820 284.5743170 146.0888230 112.5794490 275.4214660
 146.0062900 113.5225250 275.5629650 145.7371290 112.4369400 274.5427010
 153.8886360 111.3133520 284.4885010 153.8922420 110.8723470 283.6389550
 154.7837480 111.6350850 284.5956830 149.7388740 111.1960010 283.4479220
 149.3988790 111.6735240 284.2046270 148.9766060 110.7425130 283.0880320
 153.9506510 112.3145600 277.4791770 154.0719330 112.2732080 278.4277590
 153.5655020 113.1769750 277.3238500 152.9628010 114.6246740 276.8775070
 152.3944910 114.1764990 276.2510980 153.6717010 114.9839520 276.3440220
 147.0534820 110.1178990 282.3643890 146.7681740 109.7534660 283.2022510
 146.9913680 109.3859450 281.7507030 150.5075490 118.6204930 279.1501480
 149.7337750 118.0802550 278.9900200 151.2370120 118.1011540 278.8119240
 161.2663470 117.6170290 284.9427870 161.9862590 118.1125580 284.5523980
 161.0645290 116.9388180 284.2981740 156.7273410 109.0108250 279.0857260
 155.9138020 108.5121420 279.0102570 156.5335360 109.8506500 278.6693610
 159.4421800 113.3827900 277.3819420 160.3301420 113.6945130 277.2070760
 159.4126890 112.5100150 276.9900000 150.5512890 118.2885310 282.7880290
 151.0691560 117.4853570 282.7337180 150.0996910 118.2264450 283.6297120
 155.4382390 119.5551590 278.0607590 155.7798090 120.2993820 277.5650910
 154.6095100 119.8682710 278.4232420 161.7136070 114.6939740 276.8499280
 161.6299790 115.1253960 275.9995720 162.4330260 115.1538090 277.2826100
 162.7423320 121.5482000 279.5781410 162.0999480 120.8937620 279.8525130
 162.3553980 121.9537090 278.8022080 158.3209800 118.8767430 283.4253100
 158.6733620 118.2795560 282.7654470 157.4372130 118.5511660 283.5961350
 154.4073080 119.6365120 280.8323510 155.0944210 120.1834330 281.2131100
 153.6205500 120.1805850 280.8673120 146.5465480 115.2537940 276.3240590
 147.4160330 115.5362740 276.6076510 146.0555800 116.0673810 276.2089400
 153.7100290 116.6411150 280.4448870 154.1663070 117.4516400 280.6709060
 153.3588500 116.3234290 281.2767360 149.6112070 106.9848800 280.9171390
 149.4826700 106.9766700 281.8656310 148.7874090 107.3231890 280.5662400
 161.1320700 120.4398460 276.1157760 160.9058280 119.7228900 276.7082400
 160.7416900 120.1910900 275.2779510 146.9136730 124.4665320 276.8902220
 147.2734370 125.0654660 276.2359490 146.7729070 125.0125210 277.6637250
 160.7136950 118.3570400 277.7771920 160.4258650 118.8183090 278.5649800
 161.5089120 117.8968170 278.0456140 152.9305350 121.8496520 277.7075890
 152.9215450 122.5826210 277.0920400 152.0103710 121.6028100 277.8002850
 148.5311990 117.0711410 278.4522650 147.9239940 117.8110310 278.4617950
 149.0061340 117.1610770 277.6260850 161.4706810 110.1919170 278.9367100
 160.8419970 110.2964840 278.2225330 160.9758730 110.4115950 279.7260980
 155.9164950 121.9124760 276.3701080 156.0176930 121.7088750 275.4403060
 155.0166690 121.6583040 276.5748860 153.4390840 112.4705120 280.3524980
 152.7306990 112.9391460 280.7938590 153.7235320 111.8127130 280.9870170
 157.4706270 109.1955780 281.7920770 157.3474050 109.2141910 280.8430280
 158.4190830 109.2434720 281.9119170 154.5583060 124.4311080 281.0648750
 154.8124560 124.3932470 280.1428120 153.6095540 124.3044410 281.0577000
 151.6425860 110.7790200 277.7275690 152.4916390 111.2160350 277.6615880
 151.2757130 111.0910460 278.5547750 160.5635640 115.3502960 282.6407260
 159.6225780 115.3653190 282.8154950 160.8779710 114.5638920 283.0867560
 150.5417280 117.0322560 276.2011220 151.3080550 116.9203920 276.7636650
 150.6191970 116.3360530 275.5487990 149.2364040 114.4647630 276.8844110
 149.3167630 113.5175140 276.9961510 150.1283790 114.7954510 276.9904770
 162.5661220 122.5211810 284.3161520 162.6908640 123.3442980 284.7885330
 163.4326780 122.3102540 283.9685670 150.0378750 124.6143020 283.9878650
 150.7741230 124.0658480 284.2587220 150.4219670 125.4799030 283.8484640
 146.9224230 120.6816590 279.8620160 145.9964010 120.9237730 279.8525570
 147.3880660 121.5090850 279.7404910 153.1481060 123.7873330 275.8104220
 153.9409670 124.0762160 275.3586010 152.6285410 123.3565500 275.1316700
 162.2011230 123.0143460 277.2340960 161.9152740 122.6008600 276.4195140
 162.0030780 123.9431170 277.1141480 153.6658460 119.0076740 275.6746570
 153.5609100 118.3929090 276.4007950 153.4982680 118.4842630 274.8909580
 156.9061190 118.0696770 276.2788560 156.3571290 118.5166070 276.9231300
 157.5280450 117.5646020 276.8026230 152.5736310 117.0287690 278.1753860
 152.9952730 116.8627560 279.0185250 152.6987150 116.2187920 277.6809000
 155.0863950 116.0525300 275.4230960 155.6069610 115.3374320 275.0572110
 155.7332350 116.6911170 275.7231470 151.4695210 113.1020920 275.1212020
 151.2684270 112.2388280 275.4825360 151.2987260 113.0154280 274.1833620
 158.9483520 107.9129150 277.6498900 159.2285810 107.0697050 278.0058320
 158.1749250 108.1452260 278.1637650 150.2678010 110.2021540 275.1089900
 150.5703910 110.2088970 274.2009050 151.0072600 109.8519400 275.6057560
 153.4862940 109.1456160 276.0946100 153.1384940 108.4680150 275.5148550
 153.6875710 108.6845670 276.9089490 155.6511980 124.1336910 277.7132700
 156.5462770 124.4721880 277.7351460 155.6829610 123.4116320 277.0856980
 149.2908140 119.5063960 275.9419700 149.7283010 120.0493630 276.5977280
 149.7755870 118.6810910 275.9516040 146.5053940 122.2952990 283.3939960
 146.8356950 121.4274050 283.1618600 146.9344940 122.5011510 284.2244920
 151.1015860 120.6262000 281.0541930 150.8011400 120.5026970 281.9545840
 150.9953350 119.7670590 280.6457660 163.8707780 120.4058400 275.7568610
 163.0400740 120.4735050 276.2275840 164.0479610 121.2962520 275.4535470
 163.3264240 117.1505880 278.2602810 164.0883150 117.7202530 278.3662500
 163.3418610 116.5833080 279.0311120 146.8268580 115.6743810 282.4910470
 146.1717420 115.4055450 281.8470170 147.6646530 115.5648290 282.0412450
 164.3324210 118.0055980 283.1044740 164.7033040 117.2223300 282.6980710
 164.9726140 118.6945080 282.9262040 163.3783410 117.4440250 275.4175330
 163.6532250 118.3519130 275.2894550 163.1894150 117.3802780 276.3537320
 159.7759020 110.4685100 276.7128960 160.1943900 110.2816080 275.8725620
 159.4695080 109.6164150 277.0231890 163.2748750 115.3809240 280.4104760
 162.8992350 114.6137170 279.9786050 162.5451870 115.7631940 280.8979690
 146.0406660 112.8842740 278.4335800 145.1370740 113.1472940 278.2587460
 146.5247280 113.1553910 277.6535760 162.5499710 113.6066730 283.7112000
 163.0737190 113.1129380 283.0802170 163.1359130 113.7417090 284.4559570
 148.5833870 111.9408280 276.3430180 149.2925570 111.5191500 275.8577460
 147.8673810 112.0083510 275.7113530 148.2308030 107.9947610 275.3832830
 148.9536160 108.5356550 275.7014050 148.5032550 107.7211030 274.5074370
 162.0399680 112.8640080 279.6504410 162.5358800 112.6310950 280.4353290
 161.8415750 112.0251920 279.2342050 163.4686840 111.5001030 282.1842090
 163.3586120 111.3457070 283.1224360 164.2294430 110.9721970 281.9417500
 164.3577110 109.3308950 275.4248230 165.2826420 109.1990130 275.2166520
 164.3352900 109.4101770 276.3784680 164.4315600 110.1019610 278.0504940
 163.6367100 110.0364730 278.5797850 164.6358880 111.0370250 278.0390290
 161.3734020 124.1411160 282.0443330 161.9693090 123.8195730 281.3677750
 161.6312170 123.6682980 282.8356600 152.3541950 123.0994700 285.0489190
 152.8706970 122.4882060 284.5237450 153.0039330 123.6023480 285.5400200
 160.8635530 108.4316490 284.5003770 161.3043620 108.3761590 283.6525370
 160.5943120 109.3474500 284.5713950 162.7274100 108.0631730 282.5112590
 162.6662500 107.1192950 282.3643610 163.5066130 108.1711820 283.0566050
 147.0326850 124.2024090 281.4736540 146.8648890 123.5694770 282.1718430
 146.1661360 124.4083490 281.1230730 147.6554870 108.0340870 278.9768400
 148.4134230 108.1469750 278.4032430 147.1932040 108.8710070 278.9311830
 154.1968680 110.1480140 281.9670710 153.3843190 109.7737030 281.6266590
 154.7010320 109.3925220 282.2691900 158.6993660 106.8122590 283.2053780
 159.3023030 107.3842800 283.6802300 157.9586650 107.3762030 282.9827680
 161.8428260 107.2144150 278.4794060 162.0378890 108.1127600 278.7461490
 161.0558130 106.9831230 278.9727010 148.6389550 122.8957320 278.9186680
 148.1137170 123.2765350 278.2148640 148.5634130 123.5208090 279.6396390
 150.0280020 108.5604920 277.5170370 150.5572780 107.7734720 277.3878320
 150.6608340 109.2396110 277.7505900 152.2217860 108.2980060 280.5715760
 151.5920600 107.5967370 280.7385890 151.6823000 109.0584190 280.3548920
 163.3954870 124.4544860 280.2400620 163.5707060 123.7682600 279.5961540
 162.6976440 124.9791910 279.8477290 151.2382520 124.8439700 277.7935930
 151.9701340 124.5598980 277.2459820 151.4976190 124.6052980 278.6835310
 150.3997310 120.9604430 277.7982260 149.7706190 121.4289530 278.3468090
 150.5145140 120.1153650 278.2328450 157.8547030 115.0110090 263.9483460
 157.7741080 114.0964700 263.6775170 157.4411450 115.5077160 263.2423170
 155.9865070 116.7889110 265.8292730 155.2107170 116.3089550 266.1191300
 156.6378000 116.1094760 265.6548890 150.0030900 117.1008920 266.7068490
 149.1715780 116.8457630 267.1065000 150.6111880 117.1719690 267.4426410
 160.0072500 121.1949300 264.6091860 159.5454030 120.4236540 264.9379030
 160.8198050 121.2215370 265.1144310 149.9832160 121.1349010 266.9026510
 150.2860200 120.2446750 266.7236730 150.7275750 121.6919230 266.6748760
 148.4122850 112.0610810 260.4910880 147.5239550 112.4026780 260.3890760
 148.6964040 111.8611130 259.5991710 146.3755860 114.6616460 266.3750580
 146.9471970 113.8938660 266.3754220 146.3757400 114.9605220 265.4657190
 156.2335810 123.4807310 264.2295850 155.6147250 123.9364810 263.6590290
 157.0887590 123.6358770 263.8285550 155.4274060 119.4646300 265.8362890
 155.3582340 118.5236240 265.6752020 156.1893920 119.5547710 266.4085460
 147.6180730 110.0700820 268.1619510 147.4383570 109.1726570 268.4422270
 147.2160810 110.6172690 268.8366460 156.4579230 112.2716680 266.0631820
 156.8344050 111.3988560 265.9505490 156.3598740 112.6075380 265.1722260
 150.5884240 110.6442310 261.5249260 150.6950990 111.5446040 261.8318020
 149.6776600 110.5960280 261.2343910 160.2403350 109.7667120 262.9960160
 161.0612970 109.2763690 263.0385640 160.2737430 110.3564780 263.7492000
 148.2367400 112.5661320 266.7701850 148.9177510 112.8299690 267.3889250
 147.9215450 111.7262190 267.1039860 152.4291970 113.6128680 265.8574440
 152.9370190 114.1109650 266.4979460 152.9605210 112.8363880 265.6813800
 164.5302900 111.7833870 269.5603790 163.8255070 112.1715580 269.0418900
 164.7960820 112.4784160 270.1624720 150.7128070 108.2527240 270.1237860
 150.7146510 108.7699630 269.3183760 149.8832380 107.7757420 270.1007790
 157.0999160 118.3646550 261.6227760 156.4816430 118.8296000 261.0590480
 157.6122410 119.0574030 262.0397270 151.9630920 117.8922420 268.3011360
 151.6300300 118.5191340 268.9432430 152.1397600 118.4184300 267.5213030
 160.4764830 111.7067500 265.7687700 159.7720400 111.9952390 266.3490810
 160.8376990 112.5167610 265.4087260 150.3943400 109.9637200 268.1308310
 150.7360210 110.8079250 267.8362180 149.4559210 110.1120940 268.2473650
 151.1750020 119.8603220 270.1160540 151.7924020 120.5354300 269.8344990
 150.3143140 120.2691200 270.0248040 146.4682360 119.0503080 258.9967390
 146.0910340 119.5390180 258.2652290 146.7255430 119.7228360 259.6273920
 162.0927610 121.3242630 268.0315180 161.4091130 121.9941740 268.0231850
 162.6321900 121.5223280 267.2660040 163.5451750 111.1522290 266.1596910
 162.5976660 111.1861270 266.2912340 163.8701740 111.9661240 266.5446270
 154.0771290 107.4519470 264.4552900 154.3846270 106.8966360 263.7388400
 153.1471990 107.5863930 264.2725890 159.6286350 123.1686760 266.7460360
 159.6413510 122.7649050 265.8782620 159.0761570 123.9434050 266.6421790
 160.9231770 119.8902980 261.8350530 160.8128100 118.9477310 261.9599950
 160.9200020 120.2518620 262.7213290 159.0271790 118.0716600 268.0742970
 159.4440580 117.8576710 267.2396430 159.7511610 118.3289390 268.6451590
 156.4652050 115.5168300 261.1913020 155.5381330 115.4505680 261.4201490
 156.6176870 116.4548430 261.0768260 156.4521130 111.7885300 258.1880180
 155.5124800 111.9499260 258.2732640 156.7704390 112.5070980 257.6416170
 162.9733890 116.4703820 268.1659210 162.1452520 116.5396910 267.6909340
 163.5684370 117.0558130 267.6975040 160.4949340 117.0788600 261.6948270
 159.8761760 116.7408150 261.0474570 160.4773790 116.4348360 262.4027460
 159.9375900 113.2573140 269.1114080 159.5247080 114.0826850 269.3654070
 159.2051850 112.6718180 268.9190440 152.0708690 116.0433040 263.9732750
 151.6665690 115.3310290 263.4778650 152.1571810 115.6986280 264.8620790
 152.5390390 119.7300600 266.1371960 152.2418680 119.1246070 265.4579740
 153.4890210 119.7677910 266.0261320 150.7837310 112.8176250 267.7531790
 151.3351900 112.9271590 266.9785040 151.2980820 113.1913850 268.4687020
 160.6276000 123.3032470 269.7995060 160.1506560 124.1104660 269.6067670
 159.9437790 122.6510800 269.9521270 151.6308820 119.4682290 272.7879760
 150.7337350 119.6922260 273.0353160 151.6561690 119.5917230 271.8391160
 158.6714040 116.3175410 258.7021020 159.1107320 115.4797840 258.5558840
 159.3842460 116.9504810 258.7885160 150.4580040 116.3395610 271.3637130
 150.3187810 117.2118410 271.7324530 149.5761400 115.9968420 271.2185070
 156.7809420 121.2571480 262.6702260 157.2205330 121.9995810 262.2557650
 156.7196310 121.4998050 263.5941220 152.2560390 122.2817310 273.5722280
 152.2275820 122.6860260 272.7050710 152.0925360 121.3527670 273.4093880
 162.2531180 107.5718220 257.0162060 161.9403840 107.6645050 257.9161130
 163.0143650 108.1499250 256.9659490 148.7713320 114.9378020 261.4739400
 148.6510920 115.6640110 260.8620670 148.4614210 114.1680930 260.9967310
 164.2075210 123.0644410 274.8686450 164.6834930 123.5427300 275.5475530
 164.8282370 122.9961900 274.1431950 146.4098690 118.1093160 267.2808040
 146.4879110 118.2441930 266.3363760 147.0240370 117.4009050 267.4736160
 147.6546320 119.8093350 263.6914220 147.2474400 119.9507940 262.8367820
 148.5459330 119.5253510 263.4885430 163.6108460 120.2557260 272.0286460
 163.7371520 120.0169140 271.1103640 163.6529840 119.4241800 272.5008540
 157.4725200 123.9585260 270.5981270 157.9869870 123.8693270 271.4003700
 156.6294280 124.3044960 270.8909180 159.4479600 124.2440600 260.0265270
 159.2880740 123.9543540 260.9247100 159.2826310 123.4680730 259.4910500
 151.9267980 124.0239130 261.8036890 151.7510460 123.1074670 261.5904690
 151.0723720 124.3826420 262.0434690 159.1505730 121.7528160 258.5863270
 158.4570890 121.7505450 257.9265550 159.8928590 121.3287480 258.1557440
 158.7155660 123.3790870 262.6611760 159.1712610 122.5980250 262.9750380
 159.0548180 124.0897690 263.2052940 163.4632470 112.3089720 272.9936200
 162.8476740 112.8169390 272.4651660 163.1428890 111.4088050 272.9362140
 146.4658210 119.1507330 269.8202500 146.6289250 118.6812690 269.0021870
 146.9310660 118.6430890 270.4851340 151.2376980 108.2813090 264.8563070
 150.7945130 109.0622630 264.5247590 151.7961970 108.6042980 265.5634010
 155.5246790 111.1481610 270.4598390 155.0626160 111.3564630 271.2718330
 155.1224900 110.3340960 270.1569060 160.5251300 112.3690560 271.5895050
 159.6744890 112.0696310 271.9104120 160.3653090 112.6132570 270.6778870
 157.6201010 113.8692310 273.6893840 157.9454420 113.0356060 273.3496070
 158.4081340 114.3920830 273.8372170 154.3535800 107.9023790 259.7368900
 153.7289980 107.8983660 260.4622210 154.2665920 107.0354750 259.3404870
 153.2752880 108.8260420 266.7152670 153.5725210 109.7323250 266.6344690
 153.8238440 108.3379200 266.1012240 151.0291200 113.4046660 262.5844320
 150.8032120 113.1883830 263.4890940 150.2483730 113.8375120 262.2390290
 158.2588960 113.4110030 261.1834970 157.6597850 114.1345830 260.9998590
 158.8068570 113.3486810 260.4011420 153.4690410 114.3032240 273.2504590
 153.3734010 113.3626970 273.1004990 154.3122390 114.5247310 272.8552660
 156.8653830 112.0473570 263.2138250 157.2583400 112.3645770 262.4006940
 157.2270680 111.1685450 263.3282770 148.6000950 110.7145910 271.4038370
 148.2064340 111.5621120 271.6111150 147.9119350 110.0772280 271.5947010
 155.1746000 110.7980880 274.4735110 154.4844320 110.6053080 275.1081200
 155.9178300 111.0815520 275.0059410 145.9018000 108.6374370 265.4368450
 145.6131050 109.2077230 266.1493430 146.6463760 108.1578820 265.7999680
 146.0888230 112.5794490 256.6471170 146.0062900 113.5225250 256.7886160
 145.7371290 112.4369400 255.7683520 157.4508970 114.6379320 267.3089030
 156.7190090 115.1466130 267.6579130 157.0533310 113.8209300 267.0077810
 153.8886360 111.3133520 265.7141520 153.8922420 110.8723470 264.8646060
 154.7837480 111.6350850 265.8213340 149.7388740 111.1960010 264.6735730
 149.3988790 111.6735240 265.4302780 148.9766060 110.7425130 264.3136830
 153.9506510 112.3145600 258.7048280 154.0719330 112.2732080 259.6534100
 153.5655020 113.1769750 258.5495010 157.9134880 110.0913000 266.7211970
 157.9307620 110.5421650 267.5653820 157.6650460 109.1918640 266.9345410
 152.9628010 114.6246740 258.1031580 152.3944910 114.1764990 257.4767490
 153.6717010 114.9839520 257.5696730 161.3405630 107.5045180 272.5598350
 161.6651400 106.7734840 273.0856330 161.3762140 107.1858820 271.6579340
 148.0397190 118.5258760 271.9798310 147.6551980 117.8852430 272.5781270
 148.3509380 119.2294880 272.5493040 154.1894330 115.3735300 267.4606930
 154.5564460 114.8993870 268.2068270 153.9999390 116.2476870 267.8015270
 147.0534820 110.1178990 263.5900400 146.7681740 109.7534660 264.4279020
 146.9913680 109.3859450 262.9763540 151.9793700 114.4143940 269.7791140
 151.6750770 115.2935920 270.0041500 152.9340160 114.4743730 269.8148580
 150.5075490 118.6204930 260.3757990 149.7337750 118.0802550 260.2156710
 151.2370120 118.1011540 260.0375750 161.2663470 117.6170290 266.1684380
 161.9862590 118.1125580 265.7780490 161.0645290 116.9388180 265.5238250
 156.7273410 109.0108250 260.3113770 155.9138020 108.5121420 260.2359080
 156.5335360 109.8506500 259.8950120 156.6482270 117.6879350 272.0553380
 156.5819580 116.7675020 271.8010970 156.0187410 117.7854790 272.7698020
 159.4421800 113.3827900 258.6075930 160.3301420 113.6945130 258.4327270
 159.4126890 112.5100150 258.2156510 150.5512890 118.2885310 264.0136800
 151.0691560 117.4853570 263.9593690 150.0996910 118.2264450 264.8553630
 155.4382390 119.5551590 259.2864100 155.7798090 120.2993820 258.7907420
 154.6095100 119.8682710 259.6488930 148.0357430 115.2546680 270.9262500
 147.6772370 115.9200530 271.5135840 147.7411990 114.4230230 271.2975120
 151.2370550 115.7130920 273.8102050 150.9370690 115.8588100 272.9129870
 152.0081790 115.1536210 273.7175440 156.5799000 120.5099920 271.8057180
 156.5943540 119.5780880 271.5876090 155.8724100 120.5959680 272.4446950
 161.7136070 114.6939740 258.0755790 161.6299790 115.1253960 257.2252230
 162.4330260 115.1538090 258.5082610 162.7910210 117.1507260 271.1525760
 162.0658400 117.7436040 270.9555150 163.3185670 117.1430800 270.3539130
 162.7423320 121.5482000 260.8037920 162.0999480 120.8937620 261.0781640
 162.3553980 121.9537090 260.0278590 158.3209800 118.8767430 264.6509610
 158.6733620 118.2795560 263.9910980 157.4372130 118.5511660 264.8217860
 154.4073080 119.6365120 262.0580020 155.0944210 120.1834330 262.4387610
 153.6205500 120.1805850 262.0929630 146.5465480 115.2537940 257.5497100
 147.4160330 115.5362740 257.8333020 146.0555800 116.0673810 257.4345910
 153.7100290 116.6411150 261.6705380 154.1663070 117.4516400 261.8965570
 153.3588500 116.3234290 262.5023870 156.0132900 122.1517490 268.8997680
 156.6575120 122.3576870 269.5771100 156.3762340 121.3905890 268.4468530
 149.6112070 106.9848800 262.1427900 149.4826700 106.9766700 263.0912820
 148.7874090 107.3231890 261.7918910 157.2864980 120.1549840 267.6175130
 157.9287210 119.4543000 267.7307300 157.8114330 120.9348280 267.4372020
 161.1320700 120.4398460 257.3414270 160.9058280 119.7228900 257.9338910
 160.7416900 120.1910900 256.5036020 159.0602600 120.9544740 270.8211190
 159.3958840 121.5411430 271.4989110 158.1402940 120.8237450 271.0508980
 146.9136730 124.4665320 258.1158730 147.2734370 125.0654660 257.4616000
 146.7729070 125.0125210 258.8893760 146.6106000 108.7439920 271.6034600
 145.8964520 108.9436840 272.2087210 147.0301040 107.9679490 271.9749400
 160.7136950 118.3570400 259.0028430 160.4258650 118.8183090 259.7906310
 161.5089120 117.8968170 259.2712650 146.8978590 122.7320180 272.5901130
 147.0069710 121.7914920 272.4496520 146.2459150 122.9974930 271.9414860
 154.8891180 121.0036070 273.9899250 154.5688050 120.2845310 274.5344940
 154.2149540 121.6791140 274.0635310 152.9305350 121.8496520 258.9332400
 152.9215450 122.5826210 258.3176910 152.0103710 121.6028100 259.0259360
 148.5311990 117.0711410 259.6779160 147.9239940 117.8110310 259.6874460
 149.0061340 117.1610770 258.8517360 158.1044780 111.2362230 269.3536050
 158.4725600 110.4157440 269.6815620 157.2442980 111.2964120 269.7691700
 161.4706810 110.1919170 260.1623610 160.8419970 110.2964840 259.4481840
 160.9758730 110.4115950 260.9517490 155.9164950 121.9124760 257.5957590
 156.0176930 121.7088750 256.6659570 155.0166690 121.6583040 257.8005370
 153.4390840 112.4705120 261.5781490 152.7306990 112.9391460 262.0195100
 153.7235320 111.8127130 262.2126680 155.0646770 113.8901820 269.5774020
 155.5632020 114.3647640 270.2425870 155.2069720 112.9665340 269.7844050
 157.4706270 109.1955780 263.0177280 157.3474050 109.2141910 262.0686790
 158.4190830 109.2434720 263.1375680 154.5583060 124.4311080 262.2905260
 154.8124560 124.3932470 261.3684630 153.6095540 124.3044410 262.2833510
 151.6425860 110.7790200 258.9532200 152.4916390 111.2160350 258.8872390
 151.2757130 111.0910460 259.7804260 162.2713630 110.1069780 270.4202410
 161.7687230 110.8475180 270.7596220 163.0870290 110.4953780 270.1039200
 160.5635640 115.3502960 263.8663770 159.6225780 115.3653190 264.0411460
 160.8779710 114.5638920 264.3124070 150.5417280 117.0322560 257.4267730
 151.3080550 116.9203920 257.9893160 150.6191970 116.3360530 256.7744500
 149.2364040 114.4647630 258.1100620 149.3167630 113.5175140 258.2218020
 150.1283790 114.7954510 258.2161280 162.5661220 122.5211810 265.5418030
 162.6908640 123.3442980 266.0141840 163.4326780 122.3102540 265.1942180
 150.0378750 124.6143020 265.2135160 150.7741230 124.0658480 265.4843730
 150.4219670 125.4799030 265.0741150 146.9224230 120.6816590 261.0876670
 145.9964010 120.9237730 261.0782080 147.3880660 121.5090850 260.9661420
 149.0437030 123.7989090 274.4020740 149.8449760 124.1201140 274.8156140
 148.5288850 123.4384670 275.1240650 153.1481060 123.7873330 257.0360730
 153.9409670 124.0762160 256.5842520 152.6285410 123.3565500 256.3573210
 157.8801660 119.9068960 274.3496150 157.2739820 119.9300560 273.6091900
 157.5755770 119.1752000 274.8863400 159.3102030 123.6349250 272.9605560
 160.2623780 123.5507270 272.9105800 159.1630250 124.2990960 273.6339350
 162.2011230 123.0143460 258.4597470 161.9152740 122.6008600 257.6451650
 162.0030780 123.9431170 258.3397990 146.7634840 116.2862550 273.3456790
 147.2673860 115.7069830 273.9173020 146.0242260 116.5702780 273.8833160
 153.6658460 119.0076740 256.9003080 153.5609100 118.3929090 257.6264460
 153.4982680 118.4842630 256.1166090 153.8172780 117.6933540 272.8792310
 153.0518450 118.2618540 272.7946980 153.9988740 117.4009750 271.9860540
 156.9061190 118.0696770 257.5045070 156.3571290 118.5166070 258.1487810
 157.5280450 117.5646020 258.0282740 160.9596130 119.4238870 273.4367330
 161.7005600 119.7614630 272.9334790 160.1968810 119.5930930 272.8837100
 148.7957920 114.4292140 274.2406860 148.8363260 114.1306010 275.1492090
 149.6503420 114.8299750 274.0814380 152.5736310 117.0287690 259.4010370
 152.9952730 116.8627560 260.2441760 152.6987150 116.2187920 258.9065510
 150.7363730 113.0084240 272.2081350 150.2060190 112.5175190 271.5804690
 151.4051800 113.4368440 271.6739280 155.0863950 116.0525300 256.6487470
 155.6069610 115.3374320 256.2828620 155.7332350 116.6911170 256.9487980
 159.6341790 117.4753700 271.9722540 160.0482810 117.6298780 272.8212960
 158.6992790 117.6008920 272.1348320 160.1063960 114.8149860 273.9761690
 160.6884730 114.0602180 273.8882170 160.2825730 115.3457300 273.1993170
 151.2236030 109.9746610 272.2878640 151.1292900 109.3567360 271.5629510
 150.6433420 110.7012900 272.0608550 153.9897470 108.5319850 269.3206030
 153.5414770 108.5544110 268.4751580 153.3562670 108.1338870 269.9176330
 154.3957020 117.4274180 269.9418470 154.8145130 118.2706910 269.7694710
 153.4765650 117.5646220 269.7125250 156.7320920 115.1590360 271.3256310
 156.8517130 114.5631500 272.0651150 157.5914920 115.1960050 270.9057610
 159.0708820 115.7127550 269.9018820 158.5444040 116.2370170 269.2983960
 159.4140160 116.3454940 270.5328550 151.4695210 113.1020920 256.3468530
 151.2684270 112.2388280 256.7081870 151.2987260 113.0154280 255.4090130
 152.2464440 123.7327190 271.0576200 151.7085530 124.4573250 270.7384900
 152.4998400 123.2557530 270.2673540 153.4989690 111.7011710 272.5832130
 154.0889380 111.3927560 273.2709950 152.6809930 111.2291460 272.7392030
 158.3183120 111.3177520 272.8165150 157.6298640 110.6559060 272.7515140
 159.0389140 110.8715790 273.2613610 158.9483520 107.9129150 258.8755410
 159.2285810 107.0697050 259.2314830 158.1749250 108.1452260 259.3894160
 150.2678010 110.2021540 256.3346410 150.5703910 110.2088970 255.4265560
 151.0072600 109.8519400 256.8314070 155.1026650 124.9678400 271.3162850
 155.0285350 125.8713540 271.6235220 154.2005490 124.6490300 271.2884920
 153.4862940 109.1456160 257.3202610 153.1384940 108.4680150 256.7405060
 153.6875710 108.6845670 258.1346000 155.6511980 124.1336910 258.9389210
 156.5462770 124.4721880 258.9607970 155.6829610 123.4116320 258.3113490
 149.2908140 119.5063960 257.1676210 149.7283010 120.0493630 257.8233790
 149.7755870 118.6810910 257.1772550 146.5053940 122.2952990 264.6196470
 146.8356950 121.4274050 264.3875110 146.9344940 122.5011510 265.4501430
 151.1015860 120.6262000 262.2798440 150.8011400 120.5026970 263.1802350
 150.9953350 119.7670590 261.8714170 146.9944150 123.1623580 267.3578100
 146.5575140 123.3424380 268.1902250 147.5621830 123.9198200 267.2159820
 162.6306330 122.6640580 271.6455410 162.0308320 122.7233140 270.9019330
 162.7600230 121.7245560 271.7752260 163.8707780 120.4058400 256.9825120
 163.0400740 120.4735050 257.4532350 164.0479610 121.2962520 256.6791980
 163.3264240 117.1505880 259.4859320 164.0883150 117.7202530 259.5919010
 163.3418610 116.5833080 260.2567630 146.8268580 115.6743810 263.7166980
 146.1717420 115.4055450 263.0726680 147.6646530 115.5648290 263.2668960
 164.3324210 118.0055980 264.3301250 164.7033040 117.2223300 263.9237220
 164.9726140 118.6945080 264.1518550 161.3157970 119.3892560 269.7431570
 160.5017810 119.8189720 270.0057360 161.7232170 120.0010970 269.1300620
 163.3783410 117.4440250 256.6431840 163.6532250 118.3519130 256.5151060
 163.1894150 117.3802780 257.5793830 159.7759020 110.4685100 257.9385470
 160.1943900 110.2816080 257.0982130 159.4695080 109.6164150 258.2488400
 163.2748750 115.3809240 261.6361270 162.8992350 114.6137170 261.2042560
 162.5451870 115.7631940 262.1236200 147.8644510 116.0596380 268.2570320
 148.2317550 115.9723780 269.1366340 147.2955330 115.2962930 268.1577180
 162.6648370 114.5280760 271.2700790 162.4334460 114.2993510 270.3698740
 162.9252920 115.4480310 271.2245680 147.4160510 112.9705470 272.1628740
 146.5216560 112.9372230 272.5022450 147.9558060 113.1692260 272.9279990
 161.1036440 109.7537190 274.0480490 161.9806620 109.7620590 274.4314490
 161.1157280 109.0168030 273.4372840 146.0406660 112.8842740 259.6592310
 145.1370740 113.1472940 259.4843970 146.5247280 113.1553910 258.8792270
 162.5499710 113.6066730 264.9368510 163.0737190 113.1129380 264.3058680
 163.1359130 113.7417090 265.6816080 162.7289430 113.6906600 268.4588060
 161.7792140 113.6570140 268.5733050 162.9102440 114.6006710 268.2237830
 148.5833870 111.9408280 257.5686690 149.2925570 111.5191500 257.0833970
 147.8673810 112.0083510 256.9370040 148.2308030 107.9947610 256.6089340
 148.9536160 108.5356550 256.9270560 148.5032550 107.7211030 255.7330880
 162.0399680 112.8640080 260.8760920 162.5358800 112.6310950 261.6609800
 161.8415750 112.0251920 260.4598560 147.9200220 107.2453800 266.5111960
 148.5676410 106.6951180 266.0707120 148.3402060 107.4996950 267.3327770
 163.4686840 111.5001030 263.4098600 163.3586120 111.3457070 264.3480870
 164.2294430 110.9721970 263.1674010 161.8152560 107.4395160 269.8681600
 162.4524780 108.0529300 270.2340790 161.9627450 107.4755820 268.9230830
 164.3577110 109.3308950 256.6504740 165.2826420 109.1990130 256.4423030
 164.3352900 109.4101770 257.6041190 164.4315600 110.1019610 259.2761450
 163.6367100 110.0364730 259.8054360 164.6358880 111.0370250 259.2646800
 161.3734020 124.1411160 263.2699840 161.9693090 123.8195730 262.5934260
 161.6312170 123.6682980 264.0613110 147.6732220 107.4009470 269.2537280
 147.3247040 107.8573290 270.0195460 147.3419920 106.5066600 269.3359710
 149.2796590 120.5729070 273.4190470 149.2366220 120.2021980 274.3004930
 149.4107600 121.5106640 273.5592290 152.9802620 122.1288660 269.0200190
 152.7393980 122.3963220 268.1330710 153.9205260 122.2994390 269.0751050
 155.1857040 108.5921350 272.7756700 155.1245930 109.1843180 273.5252110
 156.1257420 108.4847310 272.6306960 157.8231600 108.2491410 272.4148990
 158.4372010 108.5670700 271.7530070 158.3681160 107.7640000 273.0344850
 164.2406780 124.1483040 269.8210830 163.7465060 124.5451910 269.1037960
 163.6320070 123.5232250 270.2148110 148.3452860 106.9285670 272.5288050
 148.8935850 106.7473720 271.7654160 148.4108170 106.1379780 273.0644360
 149.1184620 123.5191320 270.5388250 148.5244940 123.3876020 271.2778290
 149.1108460 122.6829460 270.0730350 158.5639640 106.8123550 268.7418280
 157.6899480 107.1458660 268.5391210 158.4550390 106.3396730 269.5670150
 159.4711620 109.0194420 270.1260000 159.1424980 108.2046180 269.7461730
 160.4193920 108.9764230 270.0025690 161.9246230 124.7906460 267.0997570
 161.4649200 125.5422270 266.7255590 161.2958690 124.0712930 267.0412370
 148.7496850 120.8849700 269.4896290 148.0230910 120.2654990 269.4222240
 148.8106000 121.2790310 268.6194370 152.3541950 123.0994700 266.2745700
 152.8706970 122.4882060 265.7493960 153.0039330 123.6023480 266.7656710
 155.0937450 123.9903190 267.1014680 155.3815260 123.7357490 266.2247690
 155.6060670 123.4380550 267.6920250 156.3114460 107.7293390 267.6811190
 155.5286250 108.2038890 267.9607950 156.0177390 106.8248220 267.5724370
 160.8635530 108.4316490 265.7260280 161.3043620 108.3761590 264.8781880
 160.5943120 109.3474500 265.7970460 162.7274100 108.0631730 263.7369100
 162.6662500 107.1192950 263.5900120 163.5066130 108.1711820 264.2822560
 147.0326850 124.2024090 262.6993050 146.8648890 123.5694770 263.3974940
 146.1661360 124.4083490 262.3487240 147.6554870 108.0340870 260.2024910
 148.4134230 108.1469750 259.6288940 147.1932040 108.8710070 260.1568340
 154.1968680 110.1480140 263.1927220 153.3843190 109.7737030 262.8523100
 154.7010320 109.3925220 263.4948410 158.6993660 106.8122590 264.4310290
 159.3023030 107.3842800 264.9058810 157.9586650 107.3762030 264.2084190
 161.8428260 107.2144150 259.7050570 162.0378890 108.1127600 259.9718000
 161.0558130 106.9831230 260.1983520 148.6389550 122.8957320 260.1443190
 148.1137170 123.2765350 259.4405150 148.5634130 123.5208090 260.8652900
 150.0280020 108.5604920 258.7426880 150.5572780 107.7734720 258.6134830
 150.6608340 109.2396110 258.9762410 152.2217860 108.2980060 261.7972270
 151.5920600 107.5967370 261.9642400 151.6823000 109.0584190 261.5805430
 155.1609810 124.9119290 274.4682880 156.0877120 124.6763560 274.5118840
 155.1460240 125.7391290 273.9868910 163.3954870 124.4544860 261.4657130
 163.5707060 123.7682600 260.8218050 162.6976440 124.9791910 261.0733800
 152.3473420 107.5764040 274.2324760 152.0657690 108.0797640 273.4685580
 152.7293120 106.7785790 273.8666890 151.2382520 124.8439700 259.0192440
 151.9701340 124.5598980 258.4716330 151.4976190 124.6052980 259.9091820
 150.3997310 120.9604430 259.0238770 149.7706190 121.4289530 259.5724600
 150.5145140 120.1153650 259.4584960 158.9488880 106.9917620 274.8105230
 158.8354330 107.3112230 275.7056750 159.7658620 107.3930130 274.5142510
 161.7287370 124.1389150 274.2923920 162.5212690 123.6438380 274.0849880
 162.0220520 124.8179290 274.8999530 157.8547030 115.0110090 245.1739970
 157.7741080 114.0964700 244.9031680 157.4411450 115.5077160 244.4679680
 155.9865070 116.7889110 247.0549240 155.2107170 116.3089550 247.3447810
 156.6378000 116.1094760 246.8805400 150.0030900 117.1008920 247.9325000
 149.1715780 116.8457630 248.3321510 150.6111880 117.1719690 248.6682920
 160.0072500 121.1949300 245.8348370 159.5454030 120.4236540 246.1635540
 160.8198050 121.2215370 246.3400820 149.9832160 121.1349010 248.1283020
 150.2860200 120.2446750 247.9493240 150.7275750 121.6919230 247.9005270
 148.4122850 112.0610810 241.7167390 147.5239550 112.4026780 241.6147270
 148.6964040 111.8611130 240.8248220 146.3755860 114.6616460 247.6007090
 146.9471970 113.8938660 247.6010730 146.3757400 114.9605220 246.6913700
 156.2335810 123.4807310 245.4552360 155.6147250 123.9364810 244.8846800
 157.0887590 123.6358770 245.0542060 155.4274060 119.4646300 247.0619400
 155.3582340 118.5236240 246.9008530 156.1893920 119.5547710 247.6341970
 147.6180730 110.0700820 249.3876020 147.4383570 109.1726570 249.6678780
 147.2160810 110.6172690 250.0622970 156.4579230 112.2716680 247.2888330
 156.8344050 111.3988560 247.1762000 156.3598740 112.6075380 246.3978770
 150.5884240 110.6442310 242.7505770 150.6950990 111.5446040 243.0574530
 149.6776600 110.5960280 242.4600420 160.2403350 109.7667120 244.2216670
 161.0612970 109.2763690 244.2642150 160.2737430 110.3564780 244.9748510
 148.2367400 112.5661320 247.9958360 148.9177510 112.8299690 248.6145760
 147.9215450 111.7262190 248.3296370 152.4291970 113.6128680 247.0830950
 152.9370190 114.1109650 247.7235970 152.9605210 112.8363880 246.9070310
 164.5302900 111.7833870 250.7860300 163.8255070 112.1715580 250.2675410
 164.7960820 112.4784160 251.3881230 150.7128070 108.2527240 251.3494370
 150.7146510 108.7699630 250.5440270 149.8832380 107.7757420 251.3264300
 157.0999160 118.3646550 242.8484270 156.4816430 118.8296000 242.2846990
 157.6122410 119.0574030 243.2653780 151.9630920 117.8922420 249.5267870
 151.6300300 118.5191340 250.1688940 152.1397600 118.4184300 248.7469540
 160.4764830 111.7067500 246.9944210 159.7720400 111.9952390 247.5747320
 160.8376990 112.5167610 246.6343770 150.3943400 109.9637200 249.3564820
 150.7360210 110.8079250 249.0618690 149.4559210 110.1120940 249.4730160
 151.1750020 119.8603220 251.3417050 151.7924020 120.5354300 251.0601500
 150.3143140 120.2691200 251.2504550 146.4682360 119.0503080 240.2223900
 146.0910340 119.5390180 239.4908800 146.7255430 119.7228360 240.8530430
 162.0927610 121.3242630 249.2571690 161.4091130 121.9941740 249.2488360
 162.6321900 121.5223280 248.4916550 163.5451750 111.1522290 247.3853420
 162.5976660 111.1861270 247.5168850 163.8701740 111.9661240 247.7702780
 154.0771290 107.4519470 245.6809410 154.3846270 106.8966360 244.9644910
 153.1471990 107.5863930 245.4982400 159.6286350 123.1686760 247.9716870
 159.6413510 122.7649050 247.1039130 159.0761570 123.9434050 247.8678300
 160.9231770 119.8902980 243.0607040 160.8128100 118.9477310 243.1856460
 160.9200020 120.2518620 243.9469800 159.0271790 118.0716600 249.2999480
 159.4440580 117.8576710 248.4652940 159.7511610 118.3289390 249.8708100
 156.4652050 115.5168300 242.4169530 155.5381330 115.4505680 242.6458000
 156.6176870 116.4548430 242.3024770 156.4521130 111.7885300 239.4136690
 155.5124800 111.9499260 239.4989150 156.7704390 112.5070980 238.8672680
 162.9733890 116.4703820 249.3915720 162.1452520 116.5396910 248.9165850
 163.5684370 117.0558130 248.9231550 160.4949340 117.0788600 242.9204780
 159.8761760 116.7408150 242.2731080 160.4773790 116.4348360 243.6283970
 159.9375900 113.2573140 250.3370590 159.5247080 114.0826850 250.5910580
 159.2051850 112.6718180 250.1446950 152.0708690 116.0433040 245.1989260
 151.6665690 115.3310290 244.7035160 152.1571810 115.6986280 246.0877300
 152.5390390 119.7300600 247.3628470 152.2418680 119.1246070 246.6836250
 153.4890210 119.7677910 247.2517830 150.7837310 112.8176250 248.9788300
 151.3351900 112.9271590 248.2041550 151.2980820 113.1913850 249.6943530
 160.6276000 123.3032470 251.0251570 160.1506560 124.1104660 250.8324180
 159.9437790 122.6510800 251.1777780 151.6308820 119.4682290 254.0136270
 150.7337350 119.6922260 254.2609670 151.6561690 119.5917230 253.0647670
 158.6714040 116.3175410 239.9277530 159.1107320 115.4797840 239.7815350
 159.3842460 116.9504810 240.0141670 150.4580040 116.3395610 252.5893640
 150.3187810 117.2118410 252.9581040 149.5761400 115.9968420 252.4441580
 156.7809420 121.2571480 243.8958770 157.2205330 121.9995810 243.4814160
 156.7196310 121.4998050 244.8197730 152.2560390 122.2817310 254.7978790
 152.2275820 122.6860260 253.9307220 152.0925360 121.3527670 254.6350390
 162.2531180 107.5718220 238.2418570 161.9403840 107.6645050 239.1417640
 163.0143650 108.1499250 238.1916000 148.7713320 114.9378020 242.6995910
 148.6510920 115.6640110 242.0877180 148.4614210 114.1680930 242.2223820
 164.2075210 123.0644410 256.0942960 164.6834930 123.5427300 256.7732040
 164.8282370 122.9961900 255.3688460 146.4098690 118.1093160 248.5064550
 146.4879110 118.2441930 247.5620270 147.0240370 117.4009050 248.6992670
 147.6546320 119.8093350 244.9170730 147.2474400 119.9507940 244.0624330
 148.5459330 119.5253510 244.7141940 163.6108460 120.2557260 253.2542970
 163.7371520 120.0169140 252.3360150 163.6529840 119.4241800 253.7265050
 157.4725200 123.9585260 251.8237780 157.9869870 123.8693270 252.6260210
 156.6294280 124.3044960 252.1165690 159.4479600 124.2440600 241.2521780
 159.2880740 123.9543540 242.1503610 159.2826310 123.4680730 240.7167010
 151.9267980 124.0239130 243.0293400 151.7510460 123.1074670 242.8161200
 151.0723720 124.3826420 243.2691200 159.1505730 121.7528160 239.8119780
 158.4570890 121.7505450 239.1522060 159.8928590 121.3287480 239.3813950
 158.7155660 123.3790870 243.8868270 159.1712610 122.5980250 244.2006890
 159.0548180 124.0897690 244.4309450 163.4632470 112.3089720 254.2192710
 162.8476740 112.8169390 253.6908170 163.1428890 111.4088050 254.1618650
 146.4658210 119.1507330 251.0459010 146.6289250 118.6812690 250.2278380
 146.9310660 118.6430890 251.7107850 151.2376980 108.2813090 246.0819580
 150.7945130 109.0622630 245.7504100 151.7961970 108.6042980 246.7890520
 155.5246790 111.1481610 251.6854900 155.0626160 111.3564630 252.4974840
 155.1224900 110.3340960 251.3825570 160.5251300 112.3690560 252.8151560
 159.6744890 112.0696310 253.1360630 160.3653090 112.6132570 251.9035380
 157.6201010 113.8692310 254.9150350 157.9454420 113.0356060 254.5752580
 158.4081340 114.3920830 255.0628680 154.3535800 107.9023790 240.9625410
 153.7289980 107.8983660 241.6878720 154.2665920 107.0354750 240.5661380
 153.2752880 108.8260420 247.9409180 153.5725210 109.7323250 247.8601200
 153.8238440 108.3379200 247.3268750 151.0291200 113.4046660 243.8100830
 150.8032120 113.1883830 244.7147450 150.2483730 113.8375120 243.4646800
 158.2588960 113.4110030 242.4091480 157.6597850 114.1345830 242.2255100
 158.8068570 113.3486810 241.6267930 153.4690410 114.3032240 254.4761100
 153.3734010 113.3626970 254.3261500 154.3122390 114.5247310 254.0809170
 156.8653830 112.0473570 244.4394760 157.2583400 112.3645770 243.6263450
 157.2270680 111.1685450 244.5539280 148.6000950 110.7145910 252.6294880
 148.2064340 111.5621120 252.8367660 147.9119350 110.0772280 252.8203520
 155.1746000 110.7980880 255.6991620 154.4844320 110.6053080 256.3337710
 155.9178300 111.0815520 256.2315920 145.9018000 108.6374370 246.6624960
 145.6131050 109.2077230 247.3749940 146.6463760 108.1578820 247.0256190
 146.0888230 112.5794490 237.8727680 146.0062900 113.5225250 238.0142670
 145.7371290 112.4369400 236.9940030 157.4508970 114.6379320 248.5345540
 156.7190090 115.1466130 248.8835640 157.0533310 113.8209300 248.2334320
 153.8886360 111.3133520 246.9398030 153.8922420 110.8723470 246.0902570
 154.7837480 111.6350850 247.0469850 149.7388740 111.1960010 245.8992240
 149.3988790 111.6735240 246.6559290 148.9766060 110.7425130 245.5393340
 153.9506510 112.3145600 239.9304790 154.0719330 112.2732080 240.8790610
 153.5655020 113.1769750 239.7751520 157.9134880 110.0913000 247.9468480
 157.9307620 110.5421650 248.7910330 157.6650460 109.1918640 248.1601920
 152.9628010 114.6246740 239.3288090 152.3944910 114.1764990 238.7024000
 153.6717010 114.9839520 238.7953240 161.3405630 107.5045180 253.7854860
 161.6651400 106.7734840 254.3112840 161.3762140 107.1858820 252.8835850
 148.0397190 118.5258760 253.2054820 147.6551980 117.8852430 253.8037780
 148.3509380 119.2294880 253.7749550 154.1894330 115.3735300 248.6863440
 154.5564460 114.8993870 249.4324780 153.9999390 116.2476870 249.0271780
 147.0534820 110.1178990 244.8156910 146.7681740 109.7534660 245.6535530
 146.9913680 109.3859450 244.2020050 151.9793700 114.4143940 251.0047650
 151.6750770 115.2935920 251.2298010 152.9340160 114.4743730 251.0405090
 150.5075490 118.6204930 241.6014500 149.7337750 118.0802550 241.4413220
 151.2370120 118.1011540 241.2632260 161.2663470 117.6170290 247.3940890
 161.9862590 118.1125580 247.0037000 161.0645290 116.9388180 246.7494760
 156.7273410 109.0108250 241.5370280 155.9138020 108.5121420 241.4615590
 156.5335360 109.8506500 241.1206630 156.6482270 117.6879350 253.2809890
 156.5819580 116.7675020 253.0267480 156.0187410 117.7854790 253.9954530
 159.4421800 113.3827900 239.8332440 160.3301420 113.6945130 239.6583780
 159.4126890 112.5100150 239.4413020 150.5512890 118.2885310 245.2393310
 151.0691560 117.4853570 245.1850200 150.0996910 118.2264450 246.0810140
 155.4382390 119.5551590 240.5120610 155.7798090 120.2993820 240.0163930
 154.6095100 119.8682710 240.8745440 148.0357430 115.2546680 252.1519010
 147.6772370 115.9200530 252.7392350 147.7411990 114.4230230 252.5231630
 151.2370550 115.7130920 255.0358560 150.9370690 115.8588100 254.1386380
 152.0081790 115.1536210 254.9431950 156.5799000 120.5099920 253.0313690
 156.5943540 119.5780880 252.8132600 155.8724100 120.5959680 253.6703460
 161.7136070 114.6939740 239.3012300 161.6299790 115.1253960 238.4508740
 162.4330260 115.1538090 239.7339120 162.7910210 117.1507260 252.3782270
 162.0658400 117.7436040 252.1811660 163.3185670 117.1430800 251.5795640
 162.7423320 121.5482000 242.0294430 162.0999480 120.8937620 242.3038150
 162.3553980 121.9537090 241.2535100 158.3209800 118.8767430 245.8766120
 158.6733620 118.2795560 245.2167490 157.4372130 118.5511660 246.0474370
 154.4073080 119.6365120 243.2836530 155.0944210 120.1834330 243.6644120
 153.6205500 120.1805850 243.3186140 146.5465480 115.2537940 238.7753610
 147.4160330 115.5362740 239.0589530 146.0555800 116.0673810 238.6602420
 153.7100290 116.6411150 242.8961890 154.1663070 117.4516400 243.1222080
 153.3588500 116.3234290 243.7280380 156.0132900 122.1517490 250.1254190
 156.6575120 122.3576870 250.8027610 156.3762340 121.3905890 249.6725040
 149.6112070 106.9848800 243.3684410 149.4826700 106.9766700 244.3169330
 148.7874090 107.3231890 243.0175420 157.2864980 120.1549840 248.8431640
 157.9287210 119.4543000 248.9563810 157.8114330 120.9348280 248.6628530
 161.1320700 120.4398460 238.5670780 160.9058280 119.7228900 239.1595420
 160.7416900 120.1910900 237.7292530 159.0602600 120.9544740 252.0467700
 159.3958840 121.5411430 252.7245620 158.1402940 120.8237450 252.2765490
 146.9136730 124.4665320 239.3415240 147.2734370 125.0654660 238.6872510
 146.7729070 125.0125210 240.1150270 146.6106000 108.7439920 252.8291110
 145.8964520 108.9436840 253.4343720 147.0301040 107.9679490 253.2005910
 160.7136950 118.3570400 240.2284940 160.4258650 118.8183090 241.0162820
 161.5089120 117.8968170 240.4969160 146.8978590 122.7320180 253.8157640
 147.0069710 121.7914920 253.6753030 146.2459150 122.9974930 253.1671370
 154.8891180 121.0036070 255.2155760 154.5688050 120.2845310 255.7601450
 154.2149540 121.6791140 255.2891820 152.9305350 121.8496520 240.1588910
 152.9215450 122.5826210 239.5433420 152.0103710 121.6028100 240.2515870
 148.5311990 117.0711410 240.9035670 147.9239940 117.8110310 240.9130970
 149.0061340 117.1610770 240.0773870 158.1044780 111.2362230 250.5792560
 158.4725600 110.4157440 250.9072130 157.2442980 111.2964120 250.9948210
 161.4706810 110.1919170 241.3880120 160.8419970 110.2964840 240.6738350
 160.9758730 110.4115950 242.1774000 155.9164950 121.9124760 238.8214100
 156.0176930 121.7088750 237.8916080 155.0166690 121.6583040 239.0261880
 153.4390840 112.4705120 242.8038000 152.7306990 112.9391460 243.2451610
 153.7235320 111.8127130 243.4383190 155.0646770 113.8901820 250.8030530
 155.5632020 114.3647640 251.4682380 155.2069720 112.9665340 251.0100560
 157.4706270 109.1955780 244.2433790 157.3474050 109.2141910 243.2943300
 158.4190830 109.2434720 244.3632190 154.5583060 124.4311080 243.5161770
 154.8124560 124.3932470 242.5941140 153.6095540 124.3044410 243.5090020
 151.6425860 110.7790200 240.1788710 152.4916390 111.2160350 240.1128900
 151.2757130 111.0910460 241.0060770 162.2713630 110.1069780 251.6458920
 161.7687230 110.8475180 251.9852730 163.0870290 110.4953780 251.3295710
 160.5635640 115.3502960 245.0920280 159.6225780 115.3653190 245.2667970
 160.8779710 114.5638920 245.5380580 150.5417280 117.0322560 238.6524240
 151.3080550 116.9203920 239.2149670 150.6191970 116.3360530 238.0001010
 149.2364040 114.4647630 239.3357130 149.3167630 113.5175140 239.4474530
 150.1283790 114.7954510 239.4417790 162.5661220 122.5211810 246.7674540
 162.6908640 123.3442980 247.2398350 163.4326780 122.3102540 246.4198690
 150.0378750 124.6143020 246.4391670 150.7741230 124.0658480 246.7100240
 150.4219670 125.4799030 246.2997660 146.9224230 120.6816590 242.3133180
 145.9964010 120.9237730 242.3038590 147.3880660 121.5090850 242.1917930
 149.0437030 123.7989090 255.6277250 149.8449760 124.1201140 256.0412650
 148.5288850 123.4384670 256.3497160 153.1481060 123.7873330 238.2617240
 153.9409670 124.0762160 237.8099030 152.6285410 123.3565500 237.5829720
 157.8801660 119.9068960 255.5752660 157.2739820 119.9300560 254.8348410
 157.5755770 119.1752000 256.1119910 159.3102030 123.6349250 254.1862070
 160.2623780 123.5507270 254.1362310 159.1630250 124.2990960 254.8595860
 162.2011230 123.0143460 239.6853980 161.9152740 122.6008600 238.8708160
 162.0030780 123.9431170 239.5654500 146.7634840 116.2862550 254.5713300
 147.2673860 115.7069830 255.1429530 146.0242260 116.5702780 255.1089670
 153.6658460 119.0076740 238.1259590 153.5609100 118.3929090 238.8520970
 153.4982680 118.4842630 237.3422600 153.8172780 117.6933540 254.1048820
 153.0518450 118.2618540 254.0203490 153.9988740 117.4009750 253.2117050
 156.9061190 118.0696770 238.7301580 156.3571290 118.5166070 239.3744320
 157.5280450 117.5646020 239.2539250 160.9596130 119.4238870 254.6623840
 161.7005600 119.7614630 254.1591300 160.1968810 119.5930930 254.1093610
 148.7957920 114.4292140 255.4663370 148.8363260 114.1306010 256.3748600
 149.6503420 114.8299750 255.3070890 152.5736310 117.0287690 240.6266880
 152.9952730 116.8627560 241.4698270 152.6987150 116.2187920 240.1322020
 150.7363730 113.0084240 253.4337860 150.2060190 112.5175190 252.8061200
 151.4051800 113.4368440 252.8995790 155.0863950 116.0525300 237.8743980
 155.6069610 115.3374320 237.5085130 155.7332350 116.6911170 238.1744490
 159.6341790 117.4753700 253.1979050 160.0482810 117.6298780 254.0469470
 158.6992790 117.6008920 253.3604830 160.1063960 114.8149860 255.2018200
 160.6884730 114.0602180 255.1138680 160.2825730 115.3457300 254.4249680
 151.2236030 109.9746610 253.5135150 151.1292900 109.3567360 252.7886020
 150.6433420 110.7012900 253.2865060 153.9897470 108.5319850 250.5462540
 153.5414770 108.5544110 249.7008090 153.3562670 108.1338870 251.1432840
 154.3957020 117.4274180 251.1674980 154.8145130 118.2706910 250.9951220
 153.4765650 117.5646220 250.9381760 156.7320920 115.1590360 252.5512820
 156.8517130 114.5631500 253.2907660 157.5914920 115.1960050 252.1314120
 159.0708820 115.7127550 251.1275330 158.5444040 116.2370170 250.5240470
 159.4140160 116.3454940 251.7585060 151.4695210 113.1020920 237.5725040
 151.2684270 112.2388280 237.9338380 151.2987260 113.0154280 236.6346640
 152.2464440 123.7327190 252.2832710 151.7085530 124.4573250 251.9641410
 152.4998400 123.2557530 251.4930050 153.4989690 111.7011710 253.8088640
 154.0889380 111.3927560 254.4966460 152.6809930 111.2291460 253.9648540
 158.3183120 111.3177520 254.0421660 157.6298640 110.6559060 253.9771650
 159.0389140 110.8715790 254.4870120 158.9483520 107.9129150 240.1011920
 159.2285810 107.0697050 240.4571340 158.1749250 108.1452260 240.6150670
 150.2678010 110.2021540 237.5602920 150.5703910 110.2088970 236.6522070
 151.0072600 109.8519400 238.0570580 155.1026650 124.9678400 252.5419360
 155.0285350 125.8713540 252.8491730 154.2005490 124.6490300 252.5141430
 153.4862940 109.1456160 238.5459120 153.1384940 108.4680150 237.9661570
 153.6875710 108.6845670 239.3602510 155.6511980 124.1336910 240.1645720
 156.5462770 124.4721880 240.1864480 155.6829610 123.4116320 239.5370000
 149.2908140 119.5063960 238.3932720 149.7283010 120.0493630 239.0490300
 149.7755870 118.6810910 238.4029060 146.5053940 122.2952990 245.8452980
 146.8356950 121.4274050 245.6131620 146.9344940 122.5011510 246.6757940
 151.1015860 120.6262000 243.5054950 150.8011400 120.5026970 244.4058860
 150.9953350 119.7670590 243.0970680 146.9944150 123.1623580 248.5834610
 146.5575140 123.3424380 249.4158760 147.5621830 123.9198200 248.4416330
 162.6306330 122.6640580 252.8711920 162.0308320 122.7233140 252.1275840
 162.7600230 121.7245560 253.0008770 163.8707780 120.4058400 238.2081630
 163.0400740 120.4735050 238.6788860 164.0479610 121.2962520 237.9048490
 163.3264240 117.1505880 240.7115830 164.0883150 117.7202530 240.8175520
 163.3418610 116.5833080 241.4824140 146.8268580 115.6743810 244.9423490
 146.1717420 115.4055450 244.2983190 147.6646530 115.5648290 244.4925470
 164.3324210 118.0055980 245.5557760 164.7033040 117.2223300 245.1493730
 164.9726140 118.6945080 245.3775060 161.3157970 119.3892560 250.9688080
 160.5017810 119.8189720 251.2313870 161.7232170 120.0010970 250.3557130
 163.3783410 117.4440250 237.8688350 163.6532250 118.3519130 237.7407570
 163.1894150 117.3802780 238.8050340 159.7759020 110.4685100 239.1641980
 160.1943900 110.2816080 238.3238640 159.4695080 109.6164150 239.4744910
 163.2748750 115.3809240 242.8617780 162.8992350 114.6137170 242.4299070
 162.5451870 115.7631940 243.3492710 147.8644510 116.0596380 249.4826830
 148.2317550 115.9723780 250.3622850 147.2955330 115.2962930 249.3833690
 162.6648370 114.5280760 252.4957300 162.4334460 114.2993510 251.5955250
 162.9252920 115.4480310 252.4502190 147.4160510 112.9705470 253.3885250
 146.5216560 112.9372230 253.7278960 147.9558060 113.1692260 254.1536500
 161.1036440 109.7537190 255.2737000 161.9806620 109.7620590 255.6571000
 161.1157280 109.0168030 254.6629350 146.0406660 112.8842740 240.8848820
 145.1370740 113.1472940 240.7100480 146.5247280 113.1553910 240.1048780
 162.5499710 113.6066730 246.1625020 163.0737190 113.1129380 245.5315190
 163.1359130 113.7417090 246.9072590 162.7289430 113.6906600 249.6844570
 161.7792140 113.6570140 249.7989560 162.9102440 114.6006710 249.4494340
 148.5833870 111.9408280 238.7943200 149.2925570 111.5191500 238.3090480
 147.8673810 112.0083510 238.1626550 148.2308030 107.9947610 237.8345850
 148.9536160 108.5356550 238.1527070 148.5032550 107.7211030 236.9587390
 162.0399680 112.8640080 242.1017430 162.5358800 112.6310950 242.8866310
 161.8415750 112.0251920 241.6855070 147.9200220 107.2453800 247.7368470
 148.5676410 106.6951180 247.2963630 148.3402060 107.4996950 248.5584280
 163.4686840 111.5001030 244.6355110 163.3586120 111.3457070 245.5737380
 164.2294430 110.9721970 244.3930520 161.8152560 107.4395160 251.0938110
 162.4524780 108.0529300 251.4597300 161.9627450 107.4755820 250.1487340
 164.3577110 109.3308950 237.8761250 165.2826420 109.1990130 237.6679540
 164.3352900 109.4101770 238.8297700 164.4315600 110.1019610 240.5017960
 163.6367100 110.0364730 241.0310870 164.6358880 111.0370250 240.4903310
 161.3734020 124.1411160 244.4956350 161.9693090 123.8195730 243.8190770
 161.6312170 123.6682980 245.2869620 147.6732220 107.4009470 250.4793790
 147.3247040 107.8573290 251.2451970 147.3419920 106.5066600 250.5616220
 149.2796590 120.5729070 254.6446980 149.2366220 120.2021980 255.5261440
 149.4107600 121.5106640 254.7848800 152.9802620 122.1288660 250.2456700
 152.7393980 122.3963220 249.3587220 153.9205260 122.2994390 250.3007560
 155.1857040 108.5921350 254.0013210 155.1245930 109.1843180 254.7508620
 156.1257420 108.4847310 253.8563470 157.8231600 108.2491410 253.6405500
 158.4372010 108.5670700 252.9786580 158.3681160 107.7640000 254.2601360
 164.2406780 124.1483040 251.0467340 163.7465060 124.5451910 250.3294470
 163.6320070 123.5232250 251.4404620 148.3452860 106.9285670 253.7544560
 148.8935850 106.7473720 252.9910670 148.4108170 106.1379780 254.2900870
 149.1184620 123.5191320 251.7644760 148.5244940 123.3876020 252.5034800
 149.1108460 122.6829460 251.2986860 158.5639640 106.8123550 249.9674790
 157.6899480 107.1458660 249.7647720 158.4550390 106.3396730 250.7926660
 159.4711620 109.0194420 251.3516510 159.1424980 108.2046180 250.9718240
 160.4193920 108.9764230 251.2282200 161.9246230 124.7906460 248.3254080
 161.4649200 125.5422270 247.9512100 161.2958690 124.0712930 248.2668880
 148.7496850 120.8849700 250.7152800 148.0230910 120.2654990 250.6478750
 148.8106000 121.2790310 249.8450880 152.3541950 123.0994700 247.5002210
 152.8706970 122.4882060 246.9750470 153.0039330 123.6023480 247.9913220
 155.0937450 123.9903190 248.3271190 155.3815260 123.7357490 247.4504200
 155.6060670 123.4380550 248.9176760 156.3114460 107.7293390 248.9067700
 155.5286250 108.2038890 249.1864460 156.0177390 106.8248220 248.7980880
 160.8635530 108.4316490 246.9516790 161.3043620 108.3761590 246.1038390
 160.5943120 109.3474500 247.0226970 162.7274100 108.0631730 244.9625610
 162.6662500 107.1192950 244.8156630 163.5066130 108.1711820 245.5079070
 147.0326850 124.2024090 243.9249560 146.8648890 123.5694770 244.6231450
 146.1661360 124.4083490 243.5743750 147.6554870 108.0340870 241.4281420
 148.4134230 108.1469750 240.8545450 147.1932040 108.8710070 241.3824850
 154.1968680 110.1480140 244.4183730 153.3843190 109.7737030 244.0779610
 154.7010320 109.3925220 244.7204920 158.6993660 106.8122590 245.6566800
 159.3023030 107.3842800 246.1315320 157.9586650 107.3762030 245.4340700
 161.8428260 107.2144150 240.9307080 162.0378890 108.1127600 241.1974510
 161.0558130 106.9831230 241.4240030 148.6389550 122.8957320 241.3699700
 148.1137170 123.2765350 240.6661660 148.5634130 123.5208090 242.0909410
 150.0280020 108.5604920 239.9683390 150.5572780 107.7734720 239.8391340
 150.6608340 109.2396110 240.2018920 152.2217860 108.2980060 243.0228780
 151.5920600 107.5967370 243.1898910 151.6823000 109.0584190 242.8061940
 155.1609810 124.9119290 255.6939390 156.0877120 124.6763560 255.7375350
 155.1460240 125.7391290 255.2125420 163.3954870 124.4544860 242.6913640
 163.5707060 123.7682600 242.0474560 162.6976440 124.9791910 242.2990310
 152.3473420 107.5764040 255.4581270 152.0657690 108.0797640 254.6942090
 152.7293120 106.7785790 255.0923400 151.2382520 124.8439700 240.2448950
 151.9701340 124.5598980 239.6972840 151.4976190 124.6052980 241.1348330
 150.3997310 120.9604430 240.2495280 149.7706190 121.4289530 240.7981110
 150.5145140 120.1153650 240.6841470 158.9488880 106.9917620 256.0361740
 158.8354330 107.3112230 256.9313260 159.7658620 107.3930130 255.7399020
 161.7287370 124.1389150 255.5180430 162.5212690 123.6438380 255.3106390
 162.0220520 124.8179290 256.1256040 157.8547030 115.0110090 226.3996480
 157.7741080 114.0964700 226.1288190 157.4411450 115.5077160 225.6936190
 155.9865070 116.7889110 228.2805750 155.2107170 116.3089550 228.5704320
 156.6378000 116.1094760 228.1061910 150.0030900 117.1008920 229.1581510
 149.1715780 116.8457630 229.5578020 150.6111880 117.1719690 229.8939430
 160.0072500 121.1949300 227.0604880 159.5454030 120.4236540 227.3892050
 160.8198050 121.2215370 227.5657330 149.9832160 121.1349010 229.3539530
 150.2860200 120.2446750 229.1749750 150.7275750 121.6919230 229.1261780
 148.4122850 112.0610810 222.9423900 147.5239550 112.4026780 222.8403780
 148.6964040 111.8611130 222.0504730 146.3755860 114.6616460 228.8263600
 146.9471970 113.8938660 228.8267240 146.3757400 114.9605220 227.9170210
 156.2335810 123.4807310 226.6808870 155.6147250 123.9364810 226.1103310
 157.0887590 123.6358770 226.2798570 155.4274060 119.4646300 228.2875910
 155.3582340 118.5236240 228.1265040 156.1893920 119.5547710 228.8598480
 147.6180730 110.0700820 230.6132530 147.4383570 109.1726570 230.8935290
 147.2160810 110.6172690 231.2879480 156.4579230 112.2716680 228.5144840
 156.8344050 111.3988560 228.4018510 156.3598740 112.6075380 227.6235280
 150.5884240 110.6442310 223.9762280 150.6950990 111.5446040 224.2831040
 149.6776600 110.5960280 223.6856930 160.2403350 109.7667120 225.4473180
 161.0612970 109.2763690 225.4898660 160.2737430 110.3564780 226.2005020
 148.2367400 112.5661320 229.2214870 148.9177510 112.8299690 229.8402270
 147.9215450 111.7262190 229.5552880 152.4291970 113.6128680 228.3087460
 152.9370190 114.1109650 228.9492480 152.9605210 112.8363880 228.1326820
 164.5302900 111.7833870 232.0116810 163.8255070 112.1715580 231.4931920
 164.7960820 112.4784160 232.6137740 150.7128070 108.2527240 232.5750880
 150.7146510 108.7699630 231.7696780 149.8832380 107.7757420 232.5520810
 157.0999160 118.3646550 224.0740780 156.4816430 118.8296000 223.5103500
 157.6122410 119.0574030 224.4910290 151.9630920 117.8922420 230.7524380
 151.6300300 118.5191340 231.3945450 152.1397600 118.4184300 229.9726050
 160.4764830 111.7067500 228.2200720 159.7720400 111.9952390 228.8003830
 160.8376990 112.5167610 227.8600280 150.3943400 109.9637200 230.5821330
 150.7360210 110.8079250 230.2875200 149.4559210 110.1120940 230.6986670
 151.1750020 119.8603220 232.5673560 151.7924020 120.5354300 232.2858010
 150.3143140 120.2691200 232.4761060 146.4682360 119.0503080 221.4480410
 146.0910340 119.5390180 220.7165310 146.7255430 119.7228360 222.0786940
 162.0927610 121.3242630 230.4828200 161.4091130 121.9941740 230.4744870
 162.6321900 121.5223280 229.7173060 163.5451750 111.1522290 228.6109930
 162.5976660 111.1861270 228.7425360 163.8701740 111.9661240 228.9959290
 154.0771290 107.4519470 226.9065920 154.3846270 106.8966360 226.1901420
 153.1471990 107.5863930 226.7238910 159.6286350 123.1686760 229.1973380
 159.6413510 122.7649050 228.3295640 159.0761570 123.9434050 229.0934810
 160.9231770 119.8902980 224.2863550 160.8128100 118.9477310 224.4112970
 160.9200020 120.2518620 225.1726310 159.0271790 118.0716600 230.5255990
 159.4440580 117.8576710 229.6909450 159.7511610 118.3289390 231.0964610
 156.4652050 115.5168300 223.6426040 155.5381330 115.4505680 223.8714510
 156.6176870 116.4548430 223.5281280 156.4521130 111.7885300 220.6393200
 155.5124800 111.9499260 220.7245660 156.7704390 112.5070980 220.0929190
 162.9733890 116.4703820 230.6172230 162.1452520 116.5396910 230.1422360
 163.5684370 117.0558130 230.1488060 160.4949340 117.0788600 224.1461290
 159.8761760 116.7408150 223.4987590 160.4773790 116.4348360 224.8540480
 159.9375900 113.2573140 231.5627100 159.5247080 114.0826850 231.8167090
 159.2051850 112.6718180 231.3703460 152.0708690 116.0433040 226.4245770
 151.6665690 115.3310290 225.9291670 152.1571810 115.6986280 227.3133810
 152.5390390 119.7300600 228.5884980 152.2418680 119.1246070 227.9092760
 153.4890210 119.7677910 228.4774340 150.7837310 112.8176250 230.2044810
 151.3351900 112.9271590 229.4298060 151.2980820 113.1913850 230.9200040
 160.6276000 123.3032470 232.2508080 160.1506560 124.1104660 232.0580690
 159.9437790 122.6510800 232.4034290 151.6308820 119.4682290 235.2392780
 150.7337350 119.6922260 235.4866180 151.6561690 119.5917230 234.2904180
 158.6714040 116.3175410 221.1534040 159.1107320 115.4797840 221.0071860
 159.3842460 116.9504810 221.2398180 150.4580040 116.3395610 233.8150150
 150.3187810 117.2118410 234.1837550 149.5761400 115.9968420 233.6698090
 156.7809420 121.2571480 225.1215280 157.2205330 121.9995810 224.7070670
 156.7196310 121.4998050 226.0454240 152.2560390 122.2817310 236.0235300
 152.2275820 122.6860260 235.1563730 152.0925360 121.3527670 235.8606900
 162.2531180 107.5718220 219.4675080 161.9403840 107.6645050 220.3674150
 163.0143650 108.1499250 219.4172510 148.7713320 114.9378020 223.9252420
 148.6510920 115.6640110 223.3133690 148.4614210 114.1680930 223.4480330
 164.2075210 123.0644410 237.3199470 164.6834930 123.5427300 237.9988550
 164.8282370 122.9961900 236.5944970 146.4098690 118.1093160 229.7321060
 146.4879110 118.2441930 228.7876780 147.0240370 117.4009050 229.9249180
 147.6546320 119.8093350 226.1427240 147.2474400 119.9507940 225.2880840
 148.5459330 119.5253510 225.9398450 163.6108460 120.2557260 234.4799480
 163.7371520 120.0169140 233.5616660 163.6529840 119.4241800 234.9521560
 157.4725200 123.9585260 233.0494290 157.9869870 123.8693270 233.8516720
 156.6294280 124.3044960 233.3422200 159.4479600 124.2440600 222.4778290
 159.2880740 123.9543540 223.3760120 159.2826310 123.4680730 221.9423520
 151.9267980 124.0239130 224.2549910 151.7510460 123.1074670 224.0417710
 151.0723720 124.3826420 224.4947710 159.1505730 121.7528160 221.0376290
 158.4570890 121.7505450 220.3778570 159.8928590 121.3287480 220.6070460
 158.7155660 123.3790870 225.1124780 159.1712610 122.5980250 225.4263400
 159.0548180 124.0897690 225.6565960 163.4632470 112.3089720 235.4449220
 162.8476740 112.8169390 234.9164680 163.1428890 111.4088050 235.3875160
 146.4658210 119.1507330 232.2715520 146.6289250 118.6812690 231.4534890
 146.9310660 118.6430890 232.9364360 151.2376980 108.2813090 227.3076090
 150.7945130 109.0622630 226.9760610 151.7961970 108.6042980 228.0147030
 155.5246790 111.1481610 232.9111410 155.0626160 111.3564630 233.7231350
 155.1224900 110.3340960 232.6082080 160.5251300 112.3690560 234.0408070
 159.6744890 112.0696310 234.3617140 160.3653090 112.6132570 233.1291890
 157.6201010 113.8692310 236.1406860 157.9454420 113.0356060 235.8009090
 158.4081340 114.3920830 236.2885190 154.3535800 107.9023790 222.1881920
 153.7289980 107.8983660 222.9135230 154.2665920 107.0354750 221.7917890
 153.2752880 108.8260420 229.1665690 153.5725210 109.7323250 229.0857710
 153.8238440 108.3379200 228.5525260 151.0291200 113.4046660 225.0357340
 150.8032120 113.1883830 225.9403960 150.2483730 113.8375120 224.6903310
 158.2588960 113.4110030 223.6347990 157.6597850 114.1345830 223.4511610
 158.8068570 113.3486810 222.8524440 153.4690410 114.3032240 235.7017610
 153.3734010 113.3626970 235.5518010 154.3122390 114.5247310 235.3065680
 156.8653830 112.0473570 225.6651270 157.2583400 112.3645770 224.8519960
 157.2270680 111.1685450 225.7795790 148.6000950 110.7145910 233.8551390
 148.2064340 111.5621120 234.0624170 147.9119350 110.0772280 234.0460030
 155.1746000 110.7980880 236.9248130 154.4844320 110.6053080 237.5594220
 155.9178300 111.0815520 237.4572430 145.9018000 108.6374370 227.8881470
 145.6131050 109.2077230 228.6006450 146.6463760 108.1578820 228.2512700
 157.4508970 114.6379320 229.7602050 156.7190090 115.1466130 230.1092150
 157.0533310 113.8209300 229.4590830 153.8886360 111.3133520 228.1654540
 153.8922420 110.8723470 227.3159080 154.7837480 111.6350850 228.2726360
 149.7388740 111.1960010 227.1248750 149.3988790 111.6735240 227.8815800
 148.9766060 110.7425130 226.7649850 153.9506510 112.3145600 221.1561300
 154.0719330 112.2732080 222.1047120 153.5655020 113.1769750 221.0008030
 157.9134880 110.0913000 229.1724990 157.9307620 110.5421650 230.0166840
 157.6650460 109.1918640 229.3858430 152.9628010 114.6246740 220.5544600
 152.3944910 114.1764990 219.9280510 153.6717010 114.9839520 220.0209750
 161.3405630 107.5045180 235.0111370 161.6651400 106.7734840 235.5369350
 161.3762140 107.1858820 234.1092360 148.0397190 118.5258760 234.4311330
 147.6551980 117.8852430 235.0294290 148.3509380 119.2294880 235.0006060
 154.1894330 115.3735300 229.9119950 154.5564460 114.8993870 230.6581290
 153.9999390 116.2476870 230.2528290 147.0534820 110.1178990 226.0413420
 146.7681740 109.7534660 226.8792040 146.9913680 109.3859450 225.4276560
 151.9793700 114.4143940 232.2304160 151.6750770 115.2935920 232.4554520
 152.9340160 114.4743730 232.2661600 150.5075490 118.6204930 222.8271010
 149.7337750 118.0802550 222.6669730 151.2370120 118.1011540 222.4888770
 161.2663470 117.6170290 228.6197400 161.9862590 118.1125580 228.2293510
 161.0645290 116.9388180 227.9751270 156.7273410 109.0108250 222.7626790
 155.9138020 108.5121420 222.6872100 156.5335360 109.8506500 222.3463140
 156.6482270 117.6879350 234.5066400 156.5819580 116.7675020 234.2523990
 156.0187410 117.7854790 235.2211040 159.4421800 113.3827900 221.0588950
 160.3301420 113.6945130 220.8840290 159.4126890 112.5100150 220.6669530
 150.5512890 118.2885310 226.4649820 151.0691560 117.4853570 226.4106710
 150.0996910 118.2264450 227.3066650 155.4382390 119.5551590 221.7377120
 155.7798090 120.2993820 221.2420440 154.6095100 119.8682710 222.1001950
 148.0357430 115.2546680 233.3775520 147.6772370 115.9200530 233.9648860
 147.7411990 114.4230230 233.7488140 151.2370550 115.7130920 236.2615070
 150.9370690 115.8588100 235.3642890 152.0081790 115.1536210 236.1688460
 156.5799000 120.5099920 234.2570200 156.5943540 119.5780880 234.0389110
 155.8724100 120.5959680 234.8959970 161.7136070 114.6939740 220.5268810
 161.6299790 115.1253960 219.6765250 162.4330260 115.1538090 220.9595630
 162.7910210 117.1507260 233.6038780 162.0658400 117.7436040 233.4068170
 163.3185670 117.1430800 232.8052150 162.7423320 121.5482000 223.2550940
 162.0999480 120.8937620 223.5294660 162.3553980 121.9537090 222.4791610
 158.3209800 118.8767430 227.1022630 158.6733620 118.2795560 226.4424000
 157.4372130 118.5511660 227.2730880 154.4073080 119.6365120 224.5093040
 155.0944210 120.1834330 224.8900630 153.6205500 120.1805850 224.5442650
 146.5465480 115.2537940 220.0010120 147.4160330 115.5362740 220.2846040
 146.0555800 116.0673810 219.8858930 153.7100290 116.6411150 224.1218400
 154.1663070 117.4516400 224.3478590 153.3588500 116.3234290 224.9536890
 156.0132900 122.1517490 231.3510700 156.6575120 122.3576870 232.0284120
 156.3762340 121.3905890 230.8981550 149.6112070 106.9848800 224.5940920
 149.4826700 106.9766700 225.5425840 148.7874090 107.3231890 224.2431930
 157.2864980 120.1549840 230.0688150 157.9287210 119.4543000 230.1820320
 157.8114330 120.9348280 229.8885040 161.1320700 120.4398460 219.7927290
 160.9058280 119.7228900 220.3851930 160.7416900 120.1910900 218.9549040
 159.0602600 120.9544740 233.2724210 159.3958840 121.5411430 233.9502130
 158.1402940 120.8237450 233.5022000 146.9136730 124.4665320 220.5671750
 147.2734370 125.0654660 219.9129020 146.7729070 125.0125210 221.3406780
 146.6106000 108.7439920 234.0547620 145.8964520 108.9436840 234.6600230
 147.0301040 107.9679490 234.4262420 160.7136950 118.3570400 221.4541450
 160.4258650 118.8183090 222.2419330 161.5089120 117.8968170 221.7225670
 146.8978590 122.7320180 235.0414150 147.0069710 121.7914920 234.9009540
 146.2459150 122.9974930 234.3927880 154.8891180 121.0036070 236.4412270
 154.5688050 120.2845310 236.9857960 154.2149540 121.6791140 236.5148330
 152.9305350 121.8496520 221.3845420 152.9215450 122.5826210 220.7689930
 152.0103710 121.6028100 221.4772380 148.5311990 117.0711410 222.1292180
 147.9239940 117.8110310 222.1387480 149.0061340 117.1610770 221.3030380
 158.1044780 111.2362230 231.8049070 158.4725600 110.4157440 232.1328640
 157.2442980 111.2964120 232.2204720 161.4706810 110.1919170 222.6136630
 160.8419970 110.2964840 221.8994860 160.9758730 110.4115950 223.4030510
 155.9164950 121.9124760 220.0470610 156.0176930 121.7088750 219.1172590
 155.0166690 121.6583040 220.2518390 153.4390840 112.4705120 224.0294510
 152.7306990 112.9391460 224.4708120 153.7235320 111.8127130 224.6639700
 155.0646770 113.8901820 232.0287040 155.5632020 114.3647640 232.6938890
 155.2069720 112.9665340 232.2357070 157.4706270 109.1955780 225.4690300
 157.3474050 109.2141910 224.5199810 158.4190830 109.2434720 225.5888700
 154.5583060 124.4311080 224.7418280 154.8124560 124.3932470 223.8197650
 153.6095540 124.3044410 224.7346530 151.6425860 110.7790200 221.4045220
 152.4916390 111.2160350 221.3385410 151.2757130 111.0910460 222.2317280
 162.2713630 110.1069780 232.8715430 161.7687230 110.8475180 233.2109240
 163.0870290 110.4953780 232.5552220 160.5635640 115.3502960 226.3176790
 159.6225780 115.3653190 226.4924480 160.8779710 114.5638920 226.7637090
 150.5417280 117.0322560 219.8780750 151.3080550 116.9203920 220.4406180
 150.6191970 116.3360530 219.2257520 149.2364040 114.4647630 220.5613640
 149.3167630 113.5175140 220.6731040 150.1283790 114.7954510 220.6674300
 162.5661220 122.5211810 227.9931050 162.6908640 123.3442980 228.4654860
 163.4326780 122.3102540 227.6455200 150.0378750 124.6143020 227.6648180
 150.7741230 124.0658480 227.9356750 150.4219670 125.4799030 227.5254170
 146.9224230 120.6816590 223.5389690 145.9964010 120.9237730 223.5295100
 147.3880660 121.5090850 223.4174440 149.0437030 123.7989090 236.8533760
 149.8449760 124.1201140 237.2669160 148.5288850 123.4384670 237.5753670
 153.1481060 123.7873330 219.4873750 153.9409670 124.0762160 219.0355540
 152.6285410 123.3565500 218.8086230 157.8801660 119.9068960 236.8009170
 157.2739820 119.9300560 236.0604920 157.5755770 119.1752000 237.3376420
 159.3102030 123.6349250 235.4118580 160.2623780 123.5507270 235.3618820
 159.1630250 124.2990960 236.0852370 162.2011230 123.0143460 220.9110490
 161.9152740 122.6008600 220.0964670 162.0030780 123.9431170 220.7911010
 146.7634840 116.2862550 235.7969810 147.2673860 115.7069830 236.3686040
 146.0242260 116.5702780 236.3346180 153.6658460 119.0076740 219.3516100
 153.5609100 118.3929090 220.0777480 153.4982680 118.4842630 218.5679110
 153.8172780 117.6933540 235.3305330 153.0518450 118.2618540 235.2460000
 153.9988740 117.4009750 234.4373560 156.9061190 118.0696770 219.9558090
 156.3571290 118.5166070 220.6000830 157.5280450 117.5646020 220.4795760
 160.9596130 119.4238870 235.8880350 161.7005600 119.7614630 235.3847810
 160.1968810 119.5930930 235.3350120 148.7957920 114.4292140 236.6919880
 148.8363260 114.1306010 237.6005110 149.6503420 114.8299750 236.5327400
 152.5736310 117.0287690 221.8523390 152.9952730 116.8627560 222.6954780
 152.6987150 116.2187920 221.3578530 150.7363730 113.0084240 234.6594370
 150.2060190 112.5175190 234.0317710 151.4051800 113.4368440 234.1252300
 155.0863950 116.0525300 219.1000490 155.6069610 115.3374320 218.7341640
 155.7332350 116.6911170 219.4001000 159.6341790 117.4753700 234.4235560
 160.0482810 117.6298780 235.2725980 158.6992790 117.6008920 234.5861340
 160.1063960 114.8149860 236.4274710 160.6884730 114.0602180 236.3395190
 160.2825730 115.3457300 235.6506190 151.2236030 109.9746610 234.7391660
 151.1292900 109.3567360 234.0142530 150.6433420 110.7012900 234.5121570
 153.9897470 108.5319850 231.7719050 153.5414770 108.5544110 230.9264600
 153.3562670 108.1338870 232.3689350 154.3957020 117.4274180 232.3931490
 154.8145130 118.2706910 232.2207730 153.4765650 117.5646220 232.1638270
 156.7320920 115.1590360 233.7769330 156.8517130 114.5631500 234.5164170
 157.5914920 115.1960050 233.3570630 159.0708820 115.7127550 232.3531840
 158.5444040 116.2370170 231.7496980 159.4140160 116.3454940 232.9841570
 151.4695210 113.1020920 218.7981550 151.2684270 112.2388280 219.1594890
 151.2987260 113.0154280 217.8603150 152.2464440 123.7327190 233.5089220
 151.7085530 124.4573250 233.1897920 152.4998400 123.2557530 232.7186560
 153.4989690 111.7011710 235.0345150 154.0889380 111.3927560 235.7222970
 152.6809930 111.2291460 235.1905050 158.3183120 111.3177520 235.2678170
 157.6298640 110.6559060 235.2028160 159.0389140 110.8715790 235.7126630
 158.9483520 107.9129150 221.3268430 159.2285810 107.0697050 221.6827850
 158.1749250 108.1452260 221.8407180 150.2678010 110.2021540 218.7859430
 150.5703910 110.2088970 217.8778580 151.0072600 109.8519400 219.2827090
 155.1026650 124.9678400 233.7675870 155.0285350 125.8713540 234.0748240
 154.2005490 124.6490300 233.7397940 153.4862940 109.1456160 219.7715630
 153.1384940 108.4680150 219.1918080 153.6875710 108.6845670 220.5859020
 155.6511980 124.1336910 221.3902230 156.5462770 124.4721880 221.4120990
 155.6829610 123.4116320 220.7626510 149.2908140 119.5063960 219.6189230
 149.7283010 120.0493630 220.2746810 149.7755870 118.6810910 219.6285570
 146.5053940 122.2952990 227.0709490 146.8356950 121.4274050 226.8388130
 146.9344940 122.5011510 227.9014450 151.1015860 120.6262000 224.7311460
 150.8011400 120.5026970 225.6315370 150.9953350 119.7670590 224.3227190
 146.9944150 123.1623580 229.8091120 146.5575140 123.3424380 230.6415270
 147.5621830 123.9198200 229.6672840 162.6306330 122.6640580 234.0968430
 162.0308320 122.7233140 233.3532350 162.7600230 121.7245560 234.2265280
 163.8707780 120.4058400 219.4338140 163.0400740 120.4735050 219.9045370
 164.0479610 121.2962520 219.1305000 163.3264240 117.1505880 221.9372340
 164.0883150 117.7202530 222.0432030 163.3418610 116.5833080 222.7080650
 146.8268580 115.6743810 226.1680000 146.1717420 115.4055450 225.5239700
 147.6646530 115.5648290 225.7181980 164.3324210 118.0055980 226.7814270
 164.7033040 117.2223300 226.3750240 164.9726140 118.6945080 226.6031570
 161.3157970 119.3892560 232.1944590 160.5017810 119.8189720 232.4570380
 161.7232170 120.0010970 231.5813640 163.3783410 117.4440250 219.0944860
 163.6532250 118.3519130 218.9664080 163.1894150 117.3802780 220.0306850
 159.7759020 110.4685100 220.3898490 160.1943900 110.2816080 219.5495150
 159.4695080 109.6164150 220.7001420 163.2748750 115.3809240 224.0874290
 162.8992350 114.6137170 223.6555580 162.5451870 115.7631940 224.5749220
 147.8644510 116.0596380 230.7083340 148.2317550 115.9723780 231.5879360
 147.2955330 115.2962930 230.6090200 162.6648370 114.5280760 233.7213810
 162.4334460 114.2993510 232.8211760 162.9252920 115.4480310 233.6758700
 147.4160510 112.9705470 234.6141760 146.5216560 112.9372230 234.9535470
 147.9558060 113.1692260 235.3793010 161.1036440 109.7537190 236.4993510
 161.9806620 109.7620590 236.8827510 161.1157280 109.0168030 235.8885860
 162.5499710 113.6066730 227.3881530 163.0737190 113.1129380 226.7571700
 163.1359130 113.7417090 228.1329100 162.7289430 113.6906600 230.9101080
 161.7792140 113.6570140 231.0246070 162.9102440 114.6006710 230.6750850
 162.0399680 112.8640080 223.3273940 162.5358800 112.6310950 224.1122820
 161.8415750 112.0251920 222.9111580 147.9200220 107.2453800 228.9624980
 148.5676410 106.6951180 228.5220140 148.3402060 107.4996950 229.7840790
 163.4686840 111.5001030 225.8611620 163.3586120 111.3457070 226.7993890
 164.2294430 110.9721970 225.6187030 161.8152560 107.4395160 232.3194620
 162.4524780 108.0529300 232.6853810 161.9627450 107.4755820 231.3743850
 164.3577110 109.3308950 219.1017760 165.2826420 109.1990130 218.8936050
 164.3352900 109.4101770 220.0554210 164.4315600 110.1019610 221.7274470
 163.6367100 110.0364730 222.2567380 164.6358880 111.0370250 221.7159820
 161.3734020 124.1411160 225.7212860 161.9693090 123.8195730 225.0447280
 161.6312170 123.6682980 226.5126130 147.6732220 107.4009470 231.7050300
 147.3247040 107.8573290 232.4708480 147.3419920 106.5066600 231.7872730
 149.2796590 120.5729070 235.8703490 149.2366220 120.2021980 236.7517950
 149.4107600 121.5106640 236.0105310 152.9802620 122.1288660 231.4713210
 152.7393980 122.3963220 230.5843730 153.9205260 122.2994390 231.5264070
 155.1857040 108.5921350 235.2269720 155.1245930 109.1843180 235.9765130
 156.1257420 108.4847310 235.0819980 157.8231600 108.2491410 234.8662010
 158.4372010 108.5670700 234.2043090 158.3681160 107.7640000 235.4857870
 164.2406780 124.1483040 232.2723850 163.7465060 124.5451910 231.5550980
 163.6320070 123.5232250 232.6661130 148.3452860 106.9285670 234.9801070
 148.8935850 106.7473720 234.2167180 148.4108170 106.1379780 235.5157380
 149.1184620 123.5191320 232.9901270 148.5244940 123.3876020 233.7291310
 149.1108460 122.6829460 232.5243370 158.5639640 106.8123550 231.1931300
 157.6899480 107.1458660 230.9904230 158.4550390 106.3396730 232.0183170
 159.4711620 109.0194420 232.5773020 159.1424980 108.2046180 232.1974750
 160.4193920 108.9764230 232.4538710 161.9246230 124.7906460 229.5510590
 161.4649200 125.5422270 229.1768610 161.2958690 124.0712930 229.4925390
 148.7496850 120.8849700 231.9409310 148.0230910 120.2654990 231.8735260
 148.8106000 121.2790310 231.0707390 152.3541950 123.0994700 228.7258720
 152.8706970 122.4882060 228.2006980 153.0039330 123.6023480 229.2169730
 155.0937450 123.9903190 229.5527700 155.3815260 123.7357490 228.6760710
 155.6060670 123.4380550 230.1433270 156.3114460 107.7293390 230.1324210
 155.5286250 108.2038890 230.4120970 156.0177390 106.8248220 230.0237390
 160.8635530 108.4316490 228.1773300 161.3043620 108.3761590 227.3294900
 160.5943120 109.3474500 228.2483480 162.7274100 108.0631730 226.1882120
 162.6662500 107.1192950 226.0413140 163.5066130 108.1711820 226.7335580
 147.0326850 124.2024090 225.1506070 146.8648890 123.5694770 225.8487960
 146.1661360 124.4083490 224.8000260 154.1968680 110.1480140 225.6440240
 153.3843190 109.7737030 225.3036120 154.7010320 109.3925220 225.9461430
 158.6993660 106.8122590 226.8823310 159.3023030 107.3842800 227.3571830
 157.9586650 107.3762030 226.6597210 161.8428260 107.2144150 222.1563590
 162.0378890 108.1127600 222.4231020 161.0558130 106.9831230 222.6496540
 148.6389550 122.8957320 222.5956210 148.1137170 123.2765350 221.8918170
 148.5634130 123.5208090 223.3165920 152.2217860 108.2980060 224.2485290
 151.5920600 107.5967370 224.4155420 151.6823000 109.0584190 224.0318450
 155.1609810 124.9119290 236.9195900 156.0877120 124.6763560 236.9631860
 155.1460240 125.7391290 236.4381930 163.3954870 124.4544860 223.9170150
 163.5707060 123.7682600 223.2731070 162.6976440 124.9791910 223.5246820
 152.3473420 107.5764040 236.6837780 152.0657690 108.0797640 235.9198600
 152.7293120 106.7785790 236.3179910 151.2382520 124.8439700 221.4705460
 151.9701340 124.5598980 220.9229350 151.4976190 124.6052980 222.3604840
 150.3997310 120.9604430 221.4751790 149.7706190 121.4289530 222.0237620
 150.5145140 120.1153650 221.9097980 158.9488880 106.9917620 237.2618250
 158.8354330 107.3112230 238.1569770 159.7658620 107.3930130 236.9655530
 161.7287370 124.1389150 236.7436940 162.5212690 123.6438380 236.5362900
 162.0220520 124.8179290 237.3512550 157.8547030 115.0110090 207.6252990
 157.7741080 114.0964700 207.3544700 157.4411450 115.5077160 206.9192700
 155.9865070 116.7889110 209.5062260 155.2107170 116.3089550 209.7960830
 156.6378000 116.1094760 209.3318420 150.0030900 117.1008920 210.3838020
 149.1715780 116.8457630 210.7834530 150.6111880 117.1719690 211.1195940
 160.0072500 121.1949300 208.2861390 159.5454030 120.4236540 208.6148560
 160.8198050 121.2215370 208.7913840 149.9832160 121.1349010 210.5796040
 150.2860200 120.2446750 210.4006260 150.7275750 121.6919230 210.3518290
 148.4122850 112.0610810 204.1680410 147.5239550 112.4026780 204.0660290
 148.6964040 111.8611130 203.2761240 146.3755860 114.6616460 210.0520110
 146.9471970 113.8938660 210.0523750 146.3757400 114.9605220 209.1426720
 156.2335810 123.4807310 207.9065380 155.6147250 123.9364810 207.3359820
 157.0887590 123.6358770 207.5055080 155.4274060 119.4646300 209.5132420
 155.3582340 118.5236240 209.3521550 156.1893920 119.5547710 210.0854990
 147.6180730 110.0700820 211.8389040 147.4383570 109.1726570 212.1191800
 147.2160810 110.6172690 212.5135990 156.4579230 112.2716680 209.7401350
 156.8344050 111.3988560 209.6275020 156.3598740 112.6075380 208.8491790
 150.5884240 110.6442310 205.2018790 150.6950990 111.5446040 205.5087550
 149.6776600 110.5960280 204.9113440 160.2403350 109.7667120 206.6729690
 161.0612970 109.2763690 206.7155170 160.2737430 110.3564780 207.4261530
 148.2367400 112.5661320 210.4471380 148.9177510 112.8299690 211.0658780
 147.9215450 111.7262190 210.7809390 152.4291970 113.6128680 209.5343970
 152.9370190 114.1109650 210.1748990 152.9605210 112.8363880 209.3583330
 164.5302900 111.7833870 213.2373320 163.8255070 112.1715580 212.7188430
 164.7960820 112.4784160 213.8394250 150.7128070 108.2527240 213.8007390
 150.7146510 108.7699630 212.9953290 149.8832380 107.7757420 213.7777320
 157.0999160 118.3646550 205.2997290 156.4816430 118.8296000 204.7360010
 157.6122410 119.0574030 205.7166800 151.9630920 117.8922420 211.9780890
 151.6300300 118.5191340 212.6201960 152.1397600 118.4184300 211.1982560
 160.4764830 111.7067500 209.4457230 159.7720400 111.9952390 210.0260340
 160.8376990 112.5167610 209.0856790 150.3943400 109.9637200 211.8077840
 150.7360210 110.8079250 211.5131710 149.4559210 110.1120940 211.9243180
 151.1750020 119.8603220 213.7930070 151.7924020 120.5354300 213.5114520
 150.3143140 120.2691200 213.7017570 146.4682360 119.0503080 202.6736920
 146.0910340 119.5390180 201.9421820 146.7255430 119.7228360 203.3043450
 162.0927610 121.3242630 211.7084710 161.4091130 121.9941740 211.7001380
 162.6321900 121.5223280 210.9429570 163.5451750 111.1522290 209.8366440
 162.5976660 111.1861270 209.9681870 163.8701740 111.9661240 210.2215800
 154.0771290 107.4519470 208.1322430 154.3846270 106.8966360 207.4157930
 153.1471990 107.5863930 207.9495420 159.6286350 123.1686760 210.4229890
 159.6413510 122.7649050 209.5552150 159.0761570 123.9434050 210.3191320
 160.9231770 119.8902980 205.5120060 160.8128100 118.9477310 205.6369480
 160.9200020 120.2518620 206.3982820 159.0271790 118.0716600 211.7512500
 159.4440580 117.8576710 210.9165960 159.7511610 118.3289390 212.3221120
 156.4652050 115.5168300 204.8682550 155.5381330 115.4505680 205.0971020
 156.6176870 116.4548430 204.7537790 156.4521130 111.7885300 201.8649710
 155.5124800 111.9499260 201.9502170 156.7704390 112.5070980 201.3185700
 162.9733890 116.4703820 211.8428740 162.1452520 116.5396910 211.3678870
 163.5684370 117.0558130 211.3744570 160.4949340 117.0788600 205.3717800
 159.8761760 116.7408150 204.7244100 160.4773790 116.4348360 206.0796990
 159.9375900 113.2573140 212.7883610 159.5247080 114.0826850 213.0423600
 159.2051850 112.6718180 212.5959970 152.0708690 116.0433040 207.6502280
 151.6665690 115.3310290 207.1548180 152.1571810 115.6986280 208.5390320
 152.5390390 119.7300600 209.8141490 152.2418680 119.1246070 209.1349270
 153.4890210 119.7677910 209.7030850 150.7837310 112.8176250 211.4301320
 151.3351900 112.9271590 210.6554570 151.2980820 113.1913850 212.1456550
 160.6276000 123.3032470 213.4764590 160.1506560 124.1104660 213.2837200
 159.9437790 122.6510800 213.6290800 151.6308820 119.4682290 216.4649290
 150.7337350 119.6922260 216.7122690 151.6561690 119.5917230 215.5160690
 158.6714040 116.3175410 202.3790550 159.1107320 115.4797840 202.2328370
 159.3842460 116.9504810 202.4654690 150.4580040 116.3395610 215.0406660
 150.3187810 117.2118410 215.4094060 149.5761400 115.9968420 214.8954600
 156.7809420 121.2571480 206.3471790 157.2205330 121.9995810 205.9327180
 156.7196310 121.4998050 207.2710750 152.2560390 122.2817310 217.2491810
 152.2275820 122.6860260 216.3820240 152.0925360 121.3527670 217.0863410
 162.2531180 107.5718220 200.6931590 161.9403840 107.6645050 201.5930660
 163.0143650 108.1499250 200.6429020 148.7713320 114.9378020 205.1508930
 148.6510920 115.6640110 204.5390200 148.4614210 114.1680930 204.6736840
 164.2075210 123.0644410 218.5455980 164.6834930 123.5427300 219.2245060
 164.8282370 122.9961900 217.8201480 146.4098690 118.1093160 210.9577570
 146.4879110 118.2441930 210.0133290 147.0240370 117.4009050 211.1505690
 147.6546320 119.8093350 207.3683750 147.2474400 119.9507940 206.5137350
 148.5459330 119.5253510 207.1654960 163.6108460 120.2557260 215.7055990
 163.7371520 120.0169140 214.7873170 163.6529840 119.4241800 216.1778070
 157.4725200 123.9585260 214.2750800 157.9869870 123.8693270 215.0773230
 156.6294280 124.3044960 214.5678710 159.4479600 124.2440600 203.7034800
 159.2880740 123.9543540 204.6016630 159.2826310 123.4680730 203.1680030
 151.9267980 124.0239130 205.4806420 151.7510460 123.1074670 205.2674220
 151.0723720 124.3826420 205.7204220 159.1505730 121.7528160 202.2632800
 158.4570890 121.7505450 201.6035080 159.8928590 121.3287480 201.8326970
 158.7155660 123.3790870 206.3381290 159.1712610 122.5980250 206.6519910
 159.0548180 124.0897690 206.8822470 163.4632470 112.3089720 216.6705730
 162.8476740 112.8169390 216.1421190 163.1428890 111.4088050 216.6131670
 146.4658210 119.1507330 213.4972030 146.6289250 118.6812690 212.6791400
 146.9310660 118.6430890 214.1620870 151.2376980 108.2813090 208.5332600
 150.7945130 109.0622630 208.2017120 151.7961970 108.6042980 209.2403540
 155.5246790 111.1481610 214.1367920 155.0626160 111.3564630 214.9487860
 155.1224900 110.3340960 213.8338590 160.5251300 112.3690560 215.2664580
 159.6744890 112.0696310 215.5873650 160.3653090 112.6132570 214.3548400
 157.6201010 113.8692310 217.3663370 157.9454420 113.0356060 217.0265600
 158.4081340 114.3920830 217.5141700 154.3535800 107.9023790 203.4138430
 153.7289980 107.8983660 204.1391740 154.2665920 107.0354750 203.0174400
 153.2752880 108.8260420 210.3922200 153.5725210 109.7323250 210.3114220
 153.8238440 108.3379200 209.7781770 151.0291200 113.4046660 206.2613850
 150.8032120 113.1883830 207.1660470 150.2483730 113.8375120 205.9159820
 158.2588960 113.4110030 204.8604500 157.6597850 114.1345830 204.6768120
 158.8068570 113.3486810 204.0780950 153.4690410 114.3032240 216.9274120
 153.3734010 113.3626970 216.7774520 154.3122390 114.5247310 216.5322190
 156.8653830 112.0473570 206.8907780 157.2583400 112.3645770 206.0776470
 157.2270680 111.1685450 207.0052300 148.6000950 110.7145910 215.0807900
 148.2064340 111.5621120 215.2880680 147.9119350 110.0772280 215.2716540
 155.1746000 110.7980880 218.1504640 154.4844320 110.6053080 218.7850730
 155.9178300 111.0815520 218.6828940 145.9018000 108.6374370 209.1137980
 145.6131050 109.2077230 209.8262960 146.6463760 108.1578820 209.4769210
 157.4508970 114.6379320 210.9858560 156.7190090 115.1466130 211.3348660
 157.0533310 113.8209300 210.6847340 153.8886360 111.3133520 209.3911050
 153.8922420 110.8723470 208.5415590 154.7837480 111.6350850 209.4982870
 149.7388740 111.1960010 208.3505260 149.3988790 111.6735240 209.1072310
 148.9766060 110.7425130 207.9906360 153.9506510 112.3145600 202.3817810
 154.0719330 112.2732080 203.3303630 153.5655020 113.1769750 202.2264540
 157.9134880 110.0913000 210.3981500 157.9307620 110.5421650 211.2423350
 157.6650460 109.1918640 210.6114940 152.9628010 114.6246740 201.7801110
 152.3944910 114.1764990 201.1537020 153.6717010 114.9839520 201.2466260
 161.3405630 107.5045180 216.2367880 161.6651400 106.7734840 216.7625860
 161.3762140 107.1858820 215.3348870 148.0397190 118.5258760 215.6567840
 147.6551980 117.8852430 216.2550800 148.3509380 119.2294880 216.2262570
 154.1894330 115.3735300 211.1376460 154.5564460 114.8993870 211.8837800
 153.9999390 116.2476870 211.4784800 147.0534820 110.1178990 207.2669930
 146.7681740 109.7534660 208.1048550 146.9913680 109.3859450 206.6533070
 151.9793700 114.4143940 213.4560670 151.6750770 115.2935920 213.6811030
 152.9340160 114.4743730 213.4918110 150.5075490 118.6204930 204.0527520
 149.7337750 118.0802550 203.8926240 151.2370120 118.1011540 203.7145280
 161.2663470 117.6170290 209.8453910 161.9862590 118.1125580 209.4550020
 161.0645290 116.9388180 209.2007780 156.7273410 109.0108250 203.9883300
 155.9138020 108.5121420 203.9128610 156.5335360 109.8506500 203.5719650
 156.6482270 117.6879350 215.7322910 156.5819580 116.7675020 215.4780500
 156.0187410 117.7854790 216.4467550 159.4421800 113.3827900 202.2845460
 160.3301420 113.6945130 202.1096800 159.4126890 112.5100150 201.8926040
 150.5512890 118.2885310 207.6906330 151.0691560 117.4853570 207.6363220
 150.0996910 118.2264450 208.5323160 155.4382390 119.5551590 202.9633630
 155.7798090 120.2993820 202.4676950 154.6095100 119.8682710 203.3258460
 148.0357430 115.2546680 214.6032030 147.6772370 115.9200530 215.1905370
 147.7411990 114.4230230 214.9744650 151.2370550 115.7130920 217.4871580
 150.9370690 115.8588100 216.5899400 152.0081790 115.1536210 217.3944970
 156.5799000 120.5099920 215.4826710 156.5943540 119.5780880 215.2645620
 155.8724100 120.5959680 216.1216480 161.7136070 114.6939740 201.7525320
 161.6299790 115.1253960 200.9021760 162.4330260 115.1538090 202.1852140
 162.7910210 117.1507260 214.8295290 162.0658400 117.7436040 214.6324680
 163.3185670 117.1430800 214.0308660 162.7423320 121.5482000 204.4807450
 162.0999480 120.8937620 204.7551170 162.3553980 121.9537090 203.7048120
 158.3209800 118.8767430 208.3279140 158.6733620 118.2795560 207.6680510
 157.4372130 118.5511660 208.4987390 154.4073080 119.6365120 205.7349550
 155.0944210 120.1834330 206.1157140 153.6205500 120.1805850 205.7699160
 146.5465480 115.2537940 201.2266630 147.4160330 115.5362740 201.5102550
 146.0555800 116.0673810 201.1115440 153.7100290 116.6411150 205.3474910
 154.1663070 117.4516400 205.5735100 153.3588500 116.3234290 206.1793400
 156.0132900 122.1517490 212.5767210 156.6575120 122.3576870 213.2540630
 156.3762340 121.3905890 212.1238060 149.6112070 106.9848800 205.8197430
 149.4826700 106.9766700 206.7682350 148.7874090 107.3231890 205.4688440
 157.2864980 120.1549840 211.2944660 157.9287210 119.4543000 211.4076830
 157.8114330 120.9348280 211.1141550 161.1320700 120.4398460 201.0183800
 160.9058280 119.7228900 201.6108440 160.7416900 120.1910900 200.1805550
 159.0602600 120.9544740 214.4980720 159.3958840 121.5411430 215.1758640
 158.1402940 120.8237450 214.7278510 146.9136730 124.4665320 201.7928260
 147.2734370 125.0654660 201.1385530 146.7729070 125.0125210 202.5663290
 146.6106000 108.7439920 215.2804130 145.8964520 108.9436840 215.8856740
 147.0301040 107.9679490 215.6518930 160.7136950 118.3570400 202.6797960
 160.4258650 118.8183090 203.4675840 161.5089120 117.8968170 202.9482180
 146.8978590 122.7320180 216.2670660 147.0069710 121.7914920 216.1266050
 146.2459150 122.9974930 215.6184390 154.8891180 121.0036070 217.6668780
 154.5688050 120.2845310 218.2114470 154.2149540 121.6791140 217.7404840
 152.9305350 121.8496520 202.6101930 152.9215450 122.5826210 201.9946440
 152.0103710 121.6028100 202.7028890 148.5311990 117.0711410 203.3548690
 147.9239940 117.8110310 203.3643990 149.0061340 117.1610770 202.5286890
 158.1044780 111.2362230 213.0305580 158.4725600 110.4157440 213.3585150
 157.2442980 111.2964120 213.4461230 161.4706810 110.1919170 203.8393140
 160.8419970 110.2964840 203.1251370 160.9758730 110.4115950 204.6287020
 155.9164950 121.9124760 201.2727120 156.0176930 121.7088750 200.3429100
 155.0166690 121.6583040 201.4774900 153.4390840 112.4705120 205.2551020
 152.7306990 112.9391460 205.6964630 153.7235320 111.8127130 205.8896210
 155.0646770 113.8901820 213.2543550 155.5632020 114.3647640 213.9195400
 155.2069720 112.9665340 213.4613580 157.4706270 109.1955780 206.6946810
 157.3474050 109.2141910 205.7456320 158.4190830 109.2434720 206.8145210
 154.5583060 124.4311080 205.9674790 154.8124560 124.3932470 205.0454160
 153.6095540 124.3044410 205.9603040 151.6425860 110.7790200 202.6301730
 152.4916390 111.2160350 202.5641920 151.2757130 111.0910460 203.4573790
 162.2713630 110.1069780 214.0971940 161.7687230 110.8475180 214.4365750
 163.0870290 110.4953780 213.7808730 160.5635640 115.3502960 207.5433300
 159.6225780 115.3653190 207.7180990 160.8779710 114.5638920 207.9893600
 150.5417280 117.0322560 201.1037260 151.3080550 116.9203920 201.6662690
 150.6191970 116.3360530 200.4514030 149.2364040 114.4647630 201.7870150
 149.3167630 113.5175140 201.8987550 150.1283790 114.7954510 201.8930810
 162.5661220 122.5211810 209.2187560 162.6908640 123.3442980 209.6911370
 163.4326780 122.3102540 208.8711710 150.0378750 124.6143020 208.8904690
 150.7741230 124.0658480 209.1613260 150.4219670 125.4799030 208.7510680
 146.9224230 120.6816590 204.7646200 145.9964010 120.9237730 204.7551610
 147.3880660 121.5090850 204.6430950 149.0437030 123.7989090 218.0790270
 149.8449760 124.1201140 218.4925670 148.5288850 123.4384670 218.8010180
 153.1481060 123.7873330 200.7130260 153.9409670 124.0762160 200.2612050
 152.6285410 123.3565500 200.0342740 157.8801660 119.9068960 218.0265680
 157.2739820 119.9300560 217.2861430 157.5755770 119.1752000 218.5632930
 159.3102030 123.6349250 216.6375090 160.2623780 123.5507270 216.5875330
 159.1630250 124.2990960 217.3108880 162.2011230 123.0143460 202.1367000
 161.9152740 122.6008600 201.3221180 162.0030780 123.9431170 202.0167520
 146.7634840 116.2862550 217.0226320 147.2673860 115.7069830 217.5942550
 146.0242260 116.5702780 217.5602690 153.6658460 119.0076740 200.5772610
 153.5609100 118.3929090 201.3033990 153.4982680 118.4842630 199.7935620
 153.8172780 117.6933540 216.5561840 153.0518450 118.2618540 216.4716510
 153.9988740 117.4009750 215.6630070 156.9061190 118.0696770 201.1814600
 156.3571290 118.5166070 201.8257340 157.5280450 117.5646020 201.7052270
 160.9596130 119.4238870 217.1136860 161.7005600 119.7614630 216.6104320
 160.1968810 119.5930930 216.5606630 148.7957920 114.4292140 217.9176390
 148.8363260 114.1306010 218.8261620 149.6503420 114.8299750 217.7583910
 152.5736310 117.0287690 203.0779900 152.9952730 116.8627560 203.9211290
 152.6987150 116.2187920 202.5835040 150.7363730 113.0084240 215.8850880
 150.2060190 112.5175190 215.2574220 151.4051800 113.4368440 215.3508810
 155.0863950 116.0525300 200.3257000 155.6069610 115.3374320 199.9598150
 155.7332350 116.6911170 200.6257510 159.6341790 117.4753700 215.6492070
 160.0482810 117.6298780 216.4982490 158.6992790 117.6008920 215.8117850
 160.1063960 114.8149860 217.6531220 160.6884730 114.0602180 217.5651700
 160.2825730 115.3457300 216.8762700 151.2236030 109.9746610 215.9648170
 151.1292900 109.3567360 215.2399040 150.6433420 110.7012900 215.7378080
 153.9897470 108.5319850 212.9975560 153.5414770 108.5544110 212.1521110
 153.3562670 108.1338870 213.5945860 154.3957020 117.4274180 213.6188000
 154.8145130 118.2706910 213.4464240 153.4765650 117.5646220 213.3894780
 156.7320920 115.1590360 215.0025840 156.8517130 114.5631500 215.7420680
 157.5914920 115.1960050 214.5827140 159.0708820 115.7127550 213.5788350
 158.5444040 116.2370170 212.9753490 159.4140160 116.3454940 214.2098080
 151.4695210 113.1020920 200.0238060 151.2684270 112.2388280 200.3851400
 151.2987260 113.0154280 199.0859660 152.2464440 123.7327190 214.7345730
 151.7085530 124.4573250 214.4154430 152.4998400 123.2557530 213.9443070
 153.4989690 111.7011710 216.2601660 154.0889380 111.3927560 216.9479480
 152.6809930 111.2291460 216.4161560 158.3183120 111.3177520 216.4934680
 157.6298640 110.6559060 216.4284670 159.0389140 110.8715790 216.9383140
 158.9483520 107.9129150 202.5524940 159.2285810 107.0697050 202.9084360
 158.1749250 108.1452260 203.0663690 150.2678010 110.2021540 200.0115940
 150.5703910 110.2088970 199.1035090 151.0072600 109.8519400 200.5083600
 155.1026650 124.9678400 214.9932380 155.0285350 125.8713540 215.3004750
 154.2005490 124.6490300 214.9654450 153.4862940 109.1456160 200.9972140
 153.1384940 108.4680150 200.4174590 153.6875710 108.6845670 201.8115530
 155.6511980 124.1336910 202.6158740 156.5462770 124.4721880 202.6377500
 155.6829610 123.4116320 201.9883020 149.2908140 119.5063960 200.8445740
 149.7283010 120.0493630 201.5003320 149.7755870 118.6810910 200.8542080
 146.5053940 122.2952990 208.2966000 146.8356950 121.4274050 208.0644640
 146.9344940 122.5011510 209.1270960 151.1015860 120.6262000 205.9567970
 150.8011400 120.5026970 206.8571880 150.9953350 119.7670590 205.5483700
 146.9944150 123.1623580 211.0347630 146.5575140 123.3424380 211.8671780
 147.5621830 123.9198200 210.8929350 162.6306330 122.6640580 215.3224940
 162.0308320 122.7233140 214.5788860 162.7600230 121.7245560 215.4521790
 163.8707780 120.4058400 200.6594650 163.0400740 120.4735050 201.1301880
 164.0479610 121.2962520 200.3561510 163.3264240 117.1505880 203.1628850
 164.0883150 117.7202530 203.2688540 163.3418610 116.5833080 203.9337160
 146.8268580 115.6743810 207.3936510 146.1717420 115.4055450 206.7496210
 147.6646530 115.5648290 206.9438490 164.3324210 118.0055980 208.0070780
 164.7033040 117.2223300 207.6006750 164.9726140 118.6945080 207.8288080
 161.3157970 119.3892560 213.4201100 160.5017810 119.8189720 213.6826890
 161.7232170 120.0010970 212.8070150 163.3783410 117.4440250 200.3201370
 163.6532250 118.3519130 200.1920590 163.1894150 117.3802780 201.2563360
 159.7759020 110.4685100 201.6155000 160.1943900 110.2816080 200.7751660
 159.4695080 109.6164150 201.9257930 163.2748750 115.3809240 205.3130800
 162.8992350 114.6137170 204.8812090 162.5451870 115.7631940 205.8005730
 147.8644510 116.0596380 211.9339850 148.2317550 115.9723780 212.8135870
 147.2955330 115.2962930 211.8346710 162.6648370 114.5280760 214.9470320
 162.4334460 114.2993510 214.0468270 162.9252920 115.4480310 214.9015210
 147.4160510 112.9705470 215.8398270 146.5216560 112.9372230 216.1791980
 147.9558060 113.1692260 216.6049520 161.1036440 109.7537190 217.7250020
 161.9806620 109.7620590 218.1084020 161.1157280 109.0168030 217.1142370
 146.0406660 112.8842740 203.3361840 145.1370740 113.1472940 203.1613500
 146.5247280 113.1553910 202.5561800 162.5499710 113.6066730 208.6138040
 163.0737190 113.1129380 207.9828210 163.1359130 113.7417090 209.3585610
 162.7289430 113.6906600 212.1357590 161.7792140 113.6570140 212.2502580
 162.9102440 114.6006710 211.9007360 148.5833870 111.9408280 201.2456220
 149.2925570 111.5191500 200.7603500 147.8673810 112.0083510 200.6139570
 148.2308030 107.9947610 200.2858870 148.9536160 108.5356550 200.6040090
 148.5032550 107.7211030 199.4100410 162.0399680 112.8640080 204.5530450
 162.5358800 112.6310950 205.3379330 161.8415750 112.0251920 204.1368090
 147.9200220 107.2453800 210.1881490 148.5676410 106.6951180 209.7476650
 148.3402060 107.4996950 211.0097300 163.4686840 111.5001030 207.0868130
 163.3586120 111.3457070 208.0250400 164.2294430 110.9721970 206.8443540
 161.8152560 107.4395160 213.5451130 162.4524780 108.0529300 213.9110320
 161.9627450 107.4755820 212.6000360 164.3577110 109.3308950 200.3274270
 165.2826420 109.1990130 200.1192560 164.3352900 109.4101770 201.2810720
 164.4315600 110.1019610 202.9530980 163.6367100 110.0364730 203.4823890
 164.6358880 111.0370250 202.9416330 161.3734020 124.1411160 206.9469370
 161.9693090 123.8195730 206.2703790 161.6312170 123.6682980 207.7382640
 147.6732220 107.4009470 212.9306810 147.3247040 107.8573290 213.6964990
 147.3419920 106.5066600 213.0129240 149.2796590 120.5729070 217.0960000
 149.2366220 120.2021980 217.9774460 149.4107600 121.5106640 217.2361820
 152.9802620 122.1288660 212.6969720 152.7393980 122.3963220 211.8100240
 153.9205260 122.2994390 212.7520580 155.1857040 108.5921350 216.4526230
 155.1245930 109.1843180 217.2021640 156.1257420 108.4847310 216.3076490
 157.8231600 108.2491410 216.0918520 158.4372010 108.5670700 215.4299600
 158.3681160 107.7640000 216.7114380 164.2406780 124.1483040 213.4980360
 163.7465060 124.5451910 212.7807490 163.6320070 123.5232250 213.8917640
 148.3452860 106.9285670 216.2057580 148.8935850 106.7473720 215.4423690
 148.4108170 106.1379780 216.7413890 149.1184620 123.5191320 214.2157780
 148.5244940 123.3876020 214.9547820 149.1108460 122.6829460 213.7499880
 158.5639640 106.8123550 212.4187810 157.6899480 107.1458660 212.2160740
 158.4550390 106.3396730 213.2439680 159.4711620 109.0194420 213.8029530
 159.1424980 108.2046180 213.4231260 160.4193920 108.9764230 213.6795220
 161.9246230 124.7906460 210.7767100 161.4649200 125.5422270 210.4025120
 161.2958690 124.0712930 210.7181900 148.7496850 120.8849700 213.1665820
 148.0230910 120.2654990 213.0991770 148.8106000 121.2790310 212.2963900
 152.3541950 123.0994700 209.9515230 152.8706970 122.4882060 209.4263490
 153.0039330 123.6023480 210.4426240 155.0937450 123.9903190 210.7784210
 155.3815260 123.7357490 209.9017220 155.6060670 123.4380550 211.3689780
 156.3114460 107.7293390 211.3580720 155.5286250 108.2038890 211.6377480
 156.0177390 106.8248220 211.2493900 160.8635530 108.4316490 209.4029810
 161.3043620 108.3761590 208.5551410 160.5943120 109.3474500 209.4739990
 162.7274100 108.0631730 207.4138630 162.6662500 107.1192950 207.2669650
 163.5066130 108.1711820 207.9592090 147.0326850 124.2024090 206.3762580
 146.8648890 123.5694770 207.0744470 146.1661360 124.4083490 206.0256770
 147.6554870 108.0340870 203.8794440 148.4134230 108.1469750 203.3058470
 147.1932040 108.8710070 203.8337870 158.6993660 106.8122590 208.1079820
 159.3023030 107.3842800 208.5828340 157.9586650 107.3762030 207.8853720
 161.8428260 107.2144150 203.3820100 162.0378890 108.1127600 203.6487530
 161.0558130 106.9831230 203.8753050 148.6389550 122.8957320 203.8212720
 148.1137170 123.2765350 203.1174680 148.5634130 123.5208090 204.5422430
 150.0280020 108.5604920 202.4196410 150.5572780 107.7734720 202.2904360
 150.6608340 109.2396110 202.6531940 152.2217860 108.2980060 205.4741800
 151.5920600 107.5967370 205.6411930 151.6823000 109.0584190 205.2574960
 155.1609810 124.9119290 218.1452410 156.0877120 124.6763560 218.1888370
 155.1460240 125.7391290 217.6638440 163.3954870 124.4544860 205.1426660
 163.5707060 123.7682600 204.4987580 162.6976440 124.9791910 204.7503330
 152.3473420 107.5764040 217.9094290 152.0657690 108.0797640 217.1455110
 152.7293120 106.7785790 217.5436420 151.2382520 124.8439700 202.6961970
 151.9701340 124.5598980 202.1485860 151.4976190 124.6052980 203.5861350
 150.3997310 120.9604430 202.7008300 149.7706190 121.4289530 203.2494130
 150.5145140 120.1153650 203.1354490 158.9488880 106.9917620 218.4874760
 158.8354330 107.3112230 219.3826280 159.7658620 107.3930130 218.1912040
 161.7287370 124.1389150 217.9693450 162.5212690 123.6438380 217.7619410
 162.0220520 124.8179290 218.5769060 157.8547030 115.0110090 188.8509500
 157.7741080 114.0964700 188.5801210 157.4411450 115.5077160 188.1449210
 155.9865070 116.7889110 190.7318770 155.2107170 116.3089550 191.0217340
 156.6378000 116.1094760 190.5574930 150.0030900 117.1008920 191.6094530
 149.1715780 116.8457630 192.0091040 150.6111880 117.1719690 192.3452450
 160.0072500 121.1949300 189.5117900 159.5454030 120.4236540 189.8405070
 160.8198050 121.2215370 190.0170350 149.9832160 121.1349010 191.8052550
 150.2860200 120.2446750 191.6262770 150.7275750 121.6919230 191.5774800
 148.4122850 112.0610810 185.3936920 147.5239550 112.4026780 185.2916800
 148.6964040 111.8611130 184.5017750 146.3755860 114.6616460 191.2776620
 146.9471970 113.8938660 191.2780260 146.3757400 114.9605220 190.3683230
 156.2335810 123.4807310 189.1321890 155.6147250 123.9364810 188.5616330
 157.0887590 123.6358770 188.7311590 155.4274060 119.4646300 190.7388930
 155.3582340 118.5236240 190.5778060 156.1893920 119.5547710 191.3111500
 147.6180730 110.0700820 193.0645550 147.4383570 109.1726570 193.3448310
 147.2160810 110.6172690 193.7392500 156.4579230 112.2716680 190.9657860
 156.8344050 111.3988560 190.8531530 156.3598740 112.6075380 190.0748300
 150.5884240 110.6442310 186.4275300 150.6950990 111.5446040 186.7344060
 149.6776600 110.5960280 186.1369950 160.2403350 109.7667120 187.8986200
 161.0612970 109.2763690 187.9411680 160.2737430 110.3564780 188.6518040
 148.2367400 112.5661320 191.6727890 148.9177510 112.8299690 192.2915290
 147.9215450 111.7262190 192.0065900 152.4291970 113.6128680 190.7600480
 152.9370190 114.1109650 191.4005500 152.9605210 112.8363880 190.5839840
 164.5302900 111.7833870 194.4629830 163.8255070 112.1715580 193.9444940
 164.7960820 112.4784160 195.0650760 150.7128070 108.2527240 195.0263900
 150.7146510 108.7699630 194.2209800 149.8832380 107.7757420 195.0033830
 157.0999160 118.3646550 186.5253800 156.4816430 118.8296000 185.9616520
 157.6122410 119.0574030 186.9423310 151.9630920 117.8922420 193.2037400
 151.6300300 118.5191340 193.8458470 152.1397600 118.4184300 192.4239070
 160.4764830 111.7067500 190.6713740 159.7720400 111.9952390 191.2516850
 160.8376990 112.5167610 190.3113300 150.3943400 109.9637200 193.0334350
 150.7360210 110.8079250 192.7388220 149.4559210 110.1120940 193.1499690
 151.1750020 119.8603220 195.0186580 151.7924020 120.5354300 194.7371030
 150.3143140 120.2691200 194.9274080 146.4682360 119.0503080 183.8993430
 146.0910340 119.5390180 183.1678330 146.7255430 119.7228360 184.5299960
 162.0927610 121.3242630 192.9341220 161.4091130 121.9941740 192.9257890
 162.6321900 121.5223280 192.1686080 163.5451750 111.1522290 191.0622950
 162.5976660 111.1861270 191.1938380 163.8701740 111.9661240 191.4472310
 154.0771290 107.4519470 189.3578940 154.3846270 106.8966360 188.6414440
 153.1471990 107.5863930 189.1751930 159.6286350 123.1686760 191.6486400
 159.6413510 122.7649050 190.7808660 159.0761570 123.9434050 191.5447830
 160.9231770 119.8902980 186.7376570 160.8128100 118.9477310 186.8625990
 160.9200020 120.2518620 187.6239330 159.0271790 118.0716600 192.9769010
 159.4440580 117.8576710 192.1422470 159.7511610 118.3289390 193.5477630
 156.4652050 115.5168300 186.0939060 155.5381330 115.4505680 186.3227530
 156.6176870 116.4548430 185.9794300 156.4521130 111.7885300 183.0906220
 155.5124800 111.9499260 183.1758680 156.7704390 112.5070980 182.5442210
 162.9733890 116.4703820 193.0685250 162.1452520 116.5396910 192.5935380
 163.5684370 117.0558130 192.6001080 160.4949340 117.0788600 186.5974310
 159.8761760 116.7408150 185.9500610 160.4773790 116.4348360 187.3053500
 159.9375900 113.2573140 194.0140120 159.5247080 114.0826850 194.2680110
 159.2051850 112.6718180 193.8216480 152.0708690 116.0433040 188.8758790
 151.6665690 115.3310290 188.3804690 152.1571810 115.6986280 189.7646830
 152.5390390 119.7300600 191.0398000 152.2418680 119.1246070 190.3605780
 153.4890210 119.7677910 190.9287360 150.7837310 112.8176250 192.6557830
 151.3351900 112.9271590 191.8811080 151.2980820 113.1913850 193.3713060
 160.6276000 123.3032470 194.7021100 160.1506560 124.1104660 194.5093710
 159.9437790 122.6510800 194.8547310 151.6308820 119.4682290 197.6905800
 150.7337350 119.6922260 197.9379200 151.6561690 119.5917230 196.7417200
 158.6714040 116.3175410 183.6047060 159.1107320 115.4797840 183.4584880
 159.3842460 116.9504810 183.6911200 150.4580040 116.3395610 196.2663170
 150.3187810 117.2118410 196.6350570 149.5761400 115.9968420 196.1211110
 156.7809420 121.2571480 187.5728300 157.2205330 121.9995810 187.1583690
 156.7196310 121.4998050 188.4967260 152.2560390 122.2817310 198.4748320
 152.2275820 122.6860260 197.6076750 152.0925360 121.3527670 198.3119920
 162.2531180 107.5718220 181.9188100 161.9403840 107.6645050 182.8187170
 163.0143650 108.1499250 181.8685530 148.7713320 114.9378020 186.3765440
 148.6510920 115.6640110 185.7646710 148.4614210 114.1680930 185.8993350
 164.2075210 123.0644410 199.7712490 164.6834930 123.5427300 200.4501570
 164.8282370 122.9961900 199.0457990 146.4098690 118.1093160 192.1834080
 146.4879110 118.2441930 191.2389800 147.0240370 117.4009050 192.3762200
 147.6546320 119.8093350 188.5940260 147.2474400 119.9507940 187.7393860
 148.5459330 119.5253510 188.3911470 163.6108460 120.2557260 196.9312500
 163.7371520 120.0169140 196.0129680 163.6529840 119.4241800 197.4034580
 157.4725200 123.9585260 195.5007310 157.9869870 123.8693270 196.3029740
 156.6294280 124.3044960 195.7935220 159.4479600 124.2440600 184.9291310
 159.2880740 123.9543540 185.8273140 159.2826310 123.4680730 184.3936540
 151.9267980 124.0239130 186.7062930 151.7510460 123.1074670 186.4930730
 151.0723720 124.3826420 186.9460730 159.1505730 121.7528160 183.4889310
 158.4570890 121.7505450 182.8291590 159.8928590 121.3287480 183.0583480
 158.7155660 123.3790870 187.5637800 159.1712610 122.5980250 187.8776420
 159.0548180 124.0897690 188.1078980 163.4632470 112.3089720 197.8962240
 162.8476740 112.8169390 197.3677700 163.1428890 111.4088050 197.8388180
 146.4658210 119.1507330 194.7228540 146.6289250 118.6812690 193.9047910
 146.9310660 118.6430890 195.3877380 151.2376980 108.2813090 189.7589110
 150.7945130 109.0622630 189.4273630 151.7961970 108.6042980 190.4660050
 155.5246790 111.1481610 195.3624430 155.0626160 111.3564630 196.1744370
 155.1224900 110.3340960 195.0595100 160.5251300 112.3690560 196.4921090
 159.6744890 112.0696310 196.8130160 160.3653090 112.6132570 195.5804910
 157.6201010 113.8692310 198.5919880 157.9454420 113.0356060 198.2522110
 158.4081340 114.3920830 198.7398210 154.3535800 107.9023790 184.6394940
 153.7289980 107.8983660 185.3648250 154.2665920 107.0354750 184.2430910
 153.2752880 108.8260420 191.6178710 153.5725210 109.7323250 191.5370730
 153.8238440 108.3379200 191.0038280 151.0291200 113.4046660 187.4870360
 150.8032120 113.1883830 188.3916980 150.2483730 113.8375120 187.1416330
 158.2588960 113.4110030 186.0861010 157.6597850 114.1345830 185.9024630
 158.8068570 113.3486810 185.3037460 153.4690410 114.3032240 198.1530630
 153.3734010 113.3626970 198.0031030 154.3122390 114.5247310 197.7578700
 156.8653830 112.0473570 188.1164290 157.2583400 112.3645770 187.3032980
 157.2270680 111.1685450 188.2308810 148.6000950 110.7145910 196.3064410
 148.2064340 111.5621120 196.5137190 147.9119350 110.0772280 196.4973050
 155.1746000 110.7980880 199.3761150 154.4844320 110.6053080 200.0107240
 155.9178300 111.0815520 199.9085450 145.9018000 108.6374370 190.3394490
 145.6131050 109.2077230 191.0519470 146.6463760 108.1578820 190.7025720
 146.0888230 112.5794490 181.5497210 146.0062900 113.5225250 181.6912200
 145.7371290 112.4369400 180.6709560 157.4508970 114.6379320 192.2115070
 156.7190090 115.1466130 192.5605170 157.0533310 113.8209300 191.9103850
 153.8886360 111.3133520 190.6167560 153.8922420 110.8723470 189.7672100
 154.7837480 111.6350850 190.7239380 149.7388740 111.1960010 189.5761770
 149.3988790 111.6735240 190.3328820 148.9766060 110.7425130 189.2162870
 153.9506510 112.3145600 183.6074320 154.0719330 112.2732080 184.5560140
 153.5655020 113.1769750 183.4521050 157.9134880 110.0913000 191.6238010
 157.9307620 110.5421650 192.4679860 157.6650460 109.1918640 191.8371450
 152.9628010 114.6246740 183.0057620 152.3944910 114.1764990 182.3793530
 153.6717010 114.9839520 182.4722770 161.3405630 107.5045180 197.4624390
 161.6651400 106.7734840 197.9882370 161.3762140 107.1858820 196.5605380
 148.0397190 118.5258760 196.8824350 147.6551980 117.8852430 197.4807310
 148.3509380 119.2294880 197.4519080 154.1894330 115.3735300 192.3632970
 154.5564460 114.8993870 193.1094310 153.9999390 116.2476870 192.7041310
 147.0534820 110.1178990 188.4926440 146.7681740 109.7534660 189.3305060
 146.9913680 109.3859450 187.8789580 151.9793700 114.4143940 194.6817180
 151.6750770 115.2935920 194.9067540 152.9340160 114.4743730 194.7174620
 150.5075490 118.6204930 185.2784030 149.7337750 118.0802550 185.1182750
 151.2370120 118.1011540 184.9401790 161.2663470 117.6170290 191.0710420
 161.9862590 118.1125580 190.6806530 161.0645290 116.9388180 190.4264290
 156.7273410 109.0108250 185.2139810 155.9138020 108.5121420 185.1385120
 156.5335360 109.8506500 184.7976160 156.6482270 117.6879350 196.9579420
 156.5819580 116.7675020 196.7037010 156.0187410 117.7854790 197.6724060
 159.4421800 113.3827900 183.5101970 160.3301420 113.6945130 183.3353310
 159.4126890 112.5100150 183.1182550 150.5512890 118.2885310 188.9162840
 151.0691560 117.4853570 188.8619730 150.0996910 118.2264450 189.7579670
 155.4382390 119.5551590 184.1890140 155.7798090 120.2993820 183.6933460
 154.6095100 119.8682710 184.5514970 148.0357430 115.2546680 195.8288540
 147.6772370 115.9200530 196.4161880 147.7411990 114.4230230 196.2001160
 151.2370550 115.7130920 198.7128090 150.9370690 115.8588100 197.8155910
 152.0081790 115.1536210 198.6201480 156.5799000 120.5099920 196.7083220
 156.5943540 119.5780880 196.4902130 155.8724100 120.5959680 197.3472990
 161.7136070 114.6939740 182.9781830 161.6299790 115.1253960 182.1278270
 162.4330260 115.1538090 183.4108650 162.7910210 117.1507260 196.0551800
 162.0658400 117.7436040 195.8581190 163.3185670 117.1430800 195.2565170
 162.7423320 121.5482000 185.7063960 162.0999480 120.8937620 185.9807680
 162.3553980 121.9537090 184.9304630 158.3209800 118.8767430 189.5535650
 158.6733620 118.2795560 188.8937020 157.4372130 118.5511660 189.7243900
 154.4073080 119.6365120 186.9606060 155.0944210 120.1834330 187.3413650
 153.6205500 120.1805850 186.9955670 146.5465480 115.2537940 182.4523140
 147.4160330 115.5362740 182.7359060 146.0555800 116.0673810 182.3371950
 153.7100290 116.6411150 186.5731420 154.1663070 117.4516400 186.7991610
 153.3588500 116.3234290 187.4049910 156.0132900 122.1517490 193.8023720
 156.6575120 122.3576870 194.4797140 156.3762340 121.3905890 193.3494570
 149.6112070 106.9848800 187.0453940 149.4826700 106.9766700 187.9938860
 148.7874090 107.3231890 186.6944950 157.2864980 120.1549840 192.5201170
 157.9287210 119.4543000 192.6333340 157.8114330 120.9348280 192.3398060
 161.1320700 120.4398460 182.2440310 160.9058280 119.7228900 182.8364950
 160.7416900 120.1910900 181.4062060 159.0602600 120.9544740 195.7237230
 159.3958840 121.5411430 196.4015150 158.1402940 120.8237450 195.9535020
 146.9136730 124.4665320 183.0184770 147.2734370 125.0654660 182.3642040
 146.7729070 125.0125210 183.7919800 146.6106000 108.7439920 196.5060640
 145.8964520 108.9436840 197.1113250 147.0301040 107.9679490 196.8775440
 160.7136950 118.3570400 183.9054470 160.4258650 118.8183090 184.6932350
 161.5089120 117.8968170 184.1738690 146.8978590 122.7320180 197.4927170
 147.0069710 121.7914920 197.3522560 146.2459150 122.9974930 196.8440900
 154.8891180 121.0036070 198.8925290 154.5688050 120.2845310 199.4370980
 154.2149540 121.6791140 198.9661350 152.9305350 121.8496520 183.8358440
 152.9215450 122.5826210 183.2202950 152.0103710 121.6028100 183.9285400
 148.5311990 117.0711410 184.5805200 147.9239940 117.8110310 184.5900500
 149.0061340 117.1610770 183.7543400 158.1044780 111.2362230 194.2562090
 158.4725600 110.4157440 194.5841660 157.2442980 111.2964120 194.6717740
 161.4706810 110.1919170 185.0649650 160.8419970 110.2964840 184.3507880
 160.9758730 110.4115950 185.8543530 155.9164950 121.9124760 182.4983630
 156.0176930 121.7088750 181.5685610 155.0166690 121.6583040 182.7031410
 153.4390840 112.4705120 186.4807530 152.7306990 112.9391460 186.9221140
 153.7235320 111.8127130 187.1152720 155.0646770 113.8901820 194.4800060
 155.5632020 114.3647640 195.1451910 155.2069720 112.9665340 194.6870090
 157.4706270 109.1955780 187.9203320 157.3474050 109.2141910 186.9712830
 158.4190830 109.2434720 188.0401720 154.5583060 124.4311080 187.1931300
 154.8124560 124.3932470 186.2710670 153.6095540 124.3044410 187.1859550
 151.6425860 110.7790200 183.8558240 152.4916390 111.2160350 183.7898430
 151.2757130 111.0910460 184.6830300 162.2713630 110.1069780 195.3228450
 161.7687230 110.8475180 195.6622260 163.0870290 110.4953780 195.0065240
 160.5635640 115.3502960 188.7689810 159.6225780 115.3653190 188.9437500
 160.8779710 114.5638920 189.2150110 150.5417280 117.0322560 182.3293770
 151.3080550 116.9203920 182.8919200 150.6191970 116.3360530 181.6770540
 149.2364040 114.4647630 183.0126660 149.3167630 113.5175140 183.1244060
 150.1283790 114.7954510 183.1187320 162.5661220 122.5211810 190.4444070
 162.6908640 123.3442980 190.9167880 163.4326780 122.3102540 190.0968220
 150.0378750 124.6143020 190.1161200 150.7741230 124.0658480 190.3869770
 150.4219670 125.4799030 189.9767190 146.9224230 120.6816590 185.9902710
 145.9964010 120.9237730 185.9808120 147.3880660 121.5090850 185.8687460
 149.0437030 123.7989090 199.3046780 149.8449760 124.1201140 199.7182180
 148.5288850 123.4384670 200.0266690 153.1481060 123.7873330 181.9386770
 153.9409670 124.0762160 181.4868560 152.6285410 123.3565500 181.2599250
 157.8801660 119.9068960 199.2522190 157.2739820 119.9300560 198.5117940
 157.5755770 119.1752000 199.7889440 159.3102030 123.6349250 197.8631600
 160.2623780 123.5507270 197.8131840 159.1630250 124.2990960 198.5365390
 162.2011230 123.0143460 183.3623510 161.9152740 122.6008600 182.5477690
 162.0030780 123.9431170 183.2424030 153.6658460 119.0076740 181.8029120
 153.5609100 118.3929090 182.5290500 153.4982680 118.4842630 181.0192130
 153.8172780 117.6933540 197.7818350 153.0518450 118.2618540 197.6973020
 153.9988740 117.4009750 196.8886580 156.9061190 118.0696770 182.4071110
 156.3571290 118.5166070 183.0513850 157.5280450 117.5646020 182.9308780
 160.9596130 119.4238870 198.3393370 161.7005600 119.7614630 197.8360830
 160.1968810 119.5930930 197.7863140 148.7957920 114.4292140 199.1432900
 148.8363260 114.1306010 200.0518130 149.6503420 114.8299750 198.9840420
 152.5736310 117.0287690 184.3036410 152.9952730 116.8627560 185.1467800
 152.6987150 116.2187920 183.8091550 150.7363730 113.0084240 197.1107390
 150.2060190 112.5175190 196.4830730 151.4051800 113.4368440 196.5765320
 155.0863950 116.0525300 181.5513510 155.6069610 115.3374320 181.1854660
 155.7332350 116.6911170 181.8514020 159.6341790 117.4753700 196.8748580
 160.0482810 117.6298780 197.7239000 158.6992790 117.6008920 197.0374360
 160.1063960 114.8149860 198.8787730 160.6884730 114.0602180 198.7908210
 160.2825730 115.3457300 198.1019210 151.2236030 109.9746610 197.1904680
 151.1292900 109.3567360 196.4655550 150.6433420 110.7012900 196.9634590
 153.9897470 108.5319850 194.2232070 153.5414770 108.5544110 193.3777620
 153.3562670 108.1338870 194.8202370 154.3957020 117.4274180 194.8444510
 154.8145130 118.2706910 194.6720750 153.4765650 117.5646220 194.6151290
 156.7320920 115.1590360 196.2282350 156.8517130 114.5631500 196.9677190
 157.5914920 115.1960050 195.8083650 159.0708820 115.7127550 194.8044860
 158.5444040 116.2370170 194.2010000 159.4140160 116.3454940 195.4354590
 151.4695210 113.1020920 181.2494570 151.2684270 112.2388280 181.6107910
 151.2987260 113.0154280 180.3116170 152.2464440 123.7327190 195.9602240
 151.7085530 124.4573250 195.6410940 152.4998400 123.2557530 195.1699580
 153.4989690 111.7011710 197.4858170 154.0889380 111.3927560 198.1735990
 152.6809930 111.2291460 197.6418070 158.3183120 111.3177520 197.7191190
 157.6298640 110.6559060 197.6541180 159.0389140 110.8715790 198.1639650
 158.9483520 107.9129150 183.7781450 159.2285810 107.0697050 184.1340870
 158.1749250 108.1452260 184.2920200 150.2678010 110.2021540 181.2372450
 150.5703910 110.2088970 180.3291600 151.0072600 109.8519400 181.7340110
 155.1026650 124.9678400 196.2188890 155.0285350 125.8713540 196.5261260
 154.2005490 124.6490300 196.1910960 153.4862940 109.1456160 182.2228650
 153.1384940 108.4680150 181.6431100 153.6875710 108.6845670 183.0372040
 155.6511980 124.1336910 183.8415250 156.5462770 124.4721880 183.8634010
 155.6829610 123.4116320 183.2139530 149.2908140 119.5063960 182.0702250
 149.7283010 120.0493630 182.7259830 149.7755870 118.6810910 182.0798590
 146.5053940 122.2952990 189.5222510 146.8356950 121.4274050 189.2901150
 146.9344940 122.5011510 190.3527470 151.1015860 120.6262000 187.1824480
 150.8011400 120.5026970 188.0828390 150.9953350 119.7670590 186.7740210
 146.9944150 123.1623580 192.2604140 146.5575140 123.3424380 193.0928290
 147.5621830 123.9198200 192.1185860 162.6306330 122.6640580 196.5481450
 162.0308320 122.7233140 195.8045370 162.7600230 121.7245560 196.6778300
 163.8707780 120.4058400 181.8851160 163.0400740 120.4735050 182.3558390
 164.0479610 121.2962520 181.5818020 163.3264240 117.1505880 184.3885360
 164.0883150 117.7202530 184.4945050 163.3418610 116.5833080 185.1593670
 146.8268580 115.6743810 188.6193020 146.1717420 115.4055450 187.9752720
 147.6646530 115.5648290 188.1695000 164.3324210 118.0055980 189.2327290
 164.7033040 117.2223300 188.8263260 164.9726140 118.6945080 189.0544590
 161.3157970 119.3892560 194.6457610 160.5017810 119.8189720 194.9083400
 161.7232170 120.0010970 194.0326660 163.3783410 117.4440250 181.5457880
 163.6532250 118.3519130 181.4177100 163.1894150 117.3802780 182.4819870
 159.7759020 110.4685100 182.8411510 160.1943900 110.2816080 182.0008170
 159.4695080 109.6164150 183.1514440 163.2748750 115.3809240 186.5387310
 162.8992350 114.6137170 186.1068600 162.5451870 115.7631940 187.0262240
 147.8644510 116.0596380 193.1596360 148.2317550 115.9723780 194.0392380
 147.2955330 115.2962930 193.0603220 162.6648370 114.5280760 196.1726830
 162.4334460 114.2993510 195.2724780 162.9252920 115.4480310 196.1271720
 161.1036440 109.7537190 198.9506530 161.9806620 109.7620590 199.3340530
 161.1157280 109.0168030 198.3398880 146.0406660 112.8842740 184.5618350
 145.1370740 113.1472940 184.3870010 146.5247280 113.1553910 183.7818310
 162.5499710 113.6066730 189.8394550 163.0737190 113.1129380 189.2084720
 163.1359130 113.7417090 190.5842120 162.7289430 113.6906600 193.3614100
 161.7792140 113.6570140 193.4759090 162.9102440 114.6006710 193.1263870
 148.5833870 111.9408280 182.4712730 149.2925570 111.5191500 181.9860010
 147.8673810 112.0083510 181.8396080 148.2308030 107.9947610 181.5115380
 148.9536160 108.5356550 181.8296600 148.5032550 107.7211030 180.6356920
 162.0399680 112.8640080 185.7786960 162.5358800 112.6310950 186.5635840
 161.8415750 112.0251920 185.3624600 147.9200220 107.2453800 191.4138000
 148.5676410 106.6951180 190.9733160 148.3402060 107.4996950 192.2353810
 163.4686840 111.5001030 188.3124640 163.3586120 111.3457070 189.2506910
 164.2294430 110.9721970 188.0700050 161.8152560 107.4395160 194.7707640
 162.4524780 108.0529300 195.1366830 161.9627450 107.4755820 193.8256870
 164.3577110 109.3308950 181.5530780 165.2826420 109.1990130 181.3449070
 164.3352900 109.4101770 182.5067230 164.4315600 110.1019610 184.1787490
 163.6367100 110.0364730 184.7080400 164.6358880 111.0370250 184.1672840
 161.3734020 124.1411160 188.1725880 161.9693090 123.8195730 187.4960300
 161.6312170 123.6682980 188.9639150 147.6732220 107.4009470 194.1563320
 147.3247040 107.8573290 194.9221500 147.3419920 106.5066600 194.2385750
 149.2796590 120.5729070 198.3216510 149.2366220 120.2021980 199.2030970
 149.4107600 121.5106640 198.4618330 152.9802620 122.1288660 193.9226230
 152.7393980 122.3963220 193.0356750 153.9205260 122.2994390 193.9777090
 155.1857040 108.5921350 197.6782740 155.1245930 109.1843180 198.4278150
 156.1257420 108.4847310 197.5333000 157.8231600 108.2491410 197.3175030
 158.4372010 108.5670700 196.6556110 158.3681160 107.7640000 197.9370890
 164.2406780 124.1483040 194.7236870 163.7465060 124.5451910 194.0064000
 163.6320070 123.5232250 195.1174150 148.3452860 106.9285670 197.4314090
 148.8935850 106.7473720 196.6680200 148.4108170 106.1379780 197.9670400
 149.1184620 123.5191320 195.4414290 148.5244940 123.3876020 196.1804330
 149.1108460 122.6829460 194.9756390 158.5639640 106.8123550 193.6444320
 157.6899480 107.1458660 193.4417250 158.4550390 106.3396730 194.4696190
 159.4711620 109.0194420 195.0286040 159.1424980 108.2046180 194.6487770
 160.4193920 108.9764230 194.9051730 161.9246230 124.7906460 192.0023610
 161.4649200 125.5422270 191.6281630 161.2958690 124.0712930 191.9438410
 148.7496850 120.8849700 194.3922330 148.0230910 120.2654990 194.3248280
 148.8106000 121.2790310 193.5220410 152.3541950 123.0994700 191.1771740
 152.8706970 122.4882060 190.6520000 153.0039330 123.6023480 191.6682750
 155.0937450 123.9903190 192.0040720 155.3815260 123.7357490 191.1273730
 155.6060670 123.4380550 192.5946290 156.3114460 107.7293390 192.5837230
 155.5286250 108.2038890 192.8633990 156.0177390 106.8248220 192.4750410
 160.8635530 108.4316490 190.6286320 161.3043620 108.3761590 189.7807920
 160.5943120 109.3474500 190.6996500 162.7274100 108.0631730 188.6395140
 162.6662500 107.1192950 188.4926160 163.5066130 108.1711820 189.1848600
 147.0326850 124.2024090 187.6019090 146.8648890 123.5694770 188.3000980
 146.1661360 124.4083490 187.2513280 147.6554870 108.0340870 185.1050950
 148.4134230 108.1469750 184.5314980 147.1932040 108.8710070 185.0594380
 154.1968680 110.1480140 188.0953260 153.3843190 109.7737030 187.7549140
 154.7010320 109.3925220 188.3974450 158.6993660 106.8122590 189.3336330
 159.3023030 107.3842800 189.8084850 157.9586650 107.3762030 189.1110230
 161.8428260 107.2144150 184.6076610 162.0378890 108.1127600 184.8744040
 161.0558130 106.9831230 185.1009560 148.6389550 122.8957320 185.0469230
 148.1137170 123.2765350 184.3431190 148.5634130 123.5208090 185.7678940
 150.0280020 108.5604920 183.6452920 150.5572780 107.7734720 183.5160870
 150.6608340 109.2396110 183.8788450 152.2217860 108.2980060 186.6998310
 151.5920600 107.5967370 186.8668440 151.6823000 109.0584190 186.4831470
 155.1609810 124.9119290 199.3708920 156.0877120 124.6763560 199.4144880
 155.1460240 125.7391290 198.8894950 163.3954870 124.4544860 186.3683170
 163.5707060 123.7682600 185.7244090 162.6976440 124.9791910 185.9759840
 152.3473420 107.5764040 199.1350800 152.0657690 108.0797640 198.3711620
 152.7293120 106.7785790 198.7692930 151.2382520 124.8439700 183.9218480
 151.9701340 124.5598980 183.3742370 151.4976190 124.6052980 184.8117860
 150.3997310 120.9604430 183.9264810 149.7706190 121.4289530 184.4750640
 150.5145140 120.1153650 184.3611000 158.9488880 106.9917620 199.7131270
 158.8354330 107.3112230 200.6082790 159.7658620 107.3930130 199.4168550
 161.7287370 124.1389150 199.1949960 162.5212690 123.6438380 198.9875920
 162.0220520 124.8179290 199.8025570 157.8547030 115.0110090 170.0766010
 157.7741080 114.0964700 169.8057720 157.4411450 115.5077160 169.3705720
 155.9865070 116.7889110 171.9575280 155.2107170 116.3089550 172.2473850
 156.6378000 116.1094760 171.7831440 160.0072500 121.1949300 170.7374410
 159.5454030 120.4236540 171.0661580 160.8198050 121.2215370 171.2426860
 156.2335810 123.4807310 170.3578400 155.6147250 123.9364810 169.7872840
 157.0887590 123.6358770 169.9568100 155.4274060 119.4646300 171.9645440
 155.3582340 118.5236240 171.8034570 156.1893920 119.5547710 172.5368010
 147.6180730 110.0700820 174.2902060 147.4383570 109.1726570 174.5704820
 147.2160810 110.6172690 174.9649010 156.4579230 112.2716680 172.1914370
 156.8344050 111.3988560 172.0788040 156.3598740 112.6075380 171.3004810
 150.5884240 110.6442310 167.6531810 150.6950990 111.5446040 167.9600570
 149.6776600 110.5960280 167.3626460 160.2403350 109.7667120 169.1242710
 161.0612970 109.2763690 169.1668190 160.2737430 110.3564780 169.8774550
 152.4291970 113.6128680 171.9856990 152.9370190 114.1109650 172.6262010
 152.9605210 112.8363880 171.8096350 164.5302900 111.7833870 175.6886340
 163.8255070 112.1715580 175.1701450 164.7960820 112.4784160 176.2907270
 150.7128070 108.2527240 176.2520410 150.7146510 108.7699630 175.4466310
 149.8832380 107.7757420 176.2290340 157.0999160 118.3646550 167.7510310
 156.4816430 118.8296000 167.1873030 157.6122410 119.0574030 168.1679820
 151.9630920 117.8922420 174.4293910 151.6300300 118.5191340 175.0714980
 152.1397600 118.4184300 173.6495580 160.4764830 111.7067500 171.8970250
 159.7720400 111.9952390 172.4773360 160.8376990 112.5167610 171.5369810
 150.3943400 109.9637200 174.2590860 150.7360210 110.8079250 173.9644730
 149.4559210 110.1120940 174.3756200 151.1750020 119.8603220 176.2443090
 151.7924020 120.5354300 175.9627540 150.3143140 120.2691200 176.1530590
 162.0927610 121.3242630 174.1597730 161.4091130 121.9941740 174.1514400
 162.6321900 121.5223280 173.3942590 163.5451750 111.1522290 172.2879460
 162.5976660 111.1861270 172.4194890 163.8701740 111.9661240 172.6728820
 154.0771290 107.4519470 170.5835450 154.3846270 106.8966360 169.8670950
 153.1471990 107.5863930 170.4008440 159.6286350 123.1686760 172.8742910
 159.6413510 122.7649050 172.0065170 159.0761570 123.9434050 172.7704340
 160.9231770 119.8902980 167.9633080 160.8128100 118.9477310 168.0882500
 160.9200020 120.2518620 168.8495840 159.0271790 118.0716600 174.2025520
 159.4440580 117.8576710 173.3678980 159.7511610 118.3289390 174.7734140
 156.4652050 115.5168300 167.3195570 155.5381330 115.4505680 167.5484040
 156.6176870 116.4548430 167.2050810 156.4521130 111.7885300 164.3162730
 155.5124800 111.9499260 164.4015190 156.7704390 112.5070980 163.7698720
 162.9733890 116.4703820 174.2941760 162.1452520 116.5396910 173.8191890
 163.5684370 117.0558130 173.8257590 160.4949340 117.0788600 167.8230820
 159.8761760 116.7408150 167.1757120 160.4773790 116.4348360 168.5310010
 159.9375900 113.2573140 175.2396630 159.5247080 114.0826850 175.4936620
 159.2051850 112.6718180 175.0472990 152.5390390 119.7300600 172.2654510
 152.2418680 119.1246070 171.5862290 153.4890210 119.7677910 172.1543870
 160.6276000 123.3032470 175.9277610 160.1506560 124.1104660 175.7350220
 159.9437790 122.6510800 176.0803820 151.6308820 119.4682290 178.9162310
 150.7337350 119.6922260 179.1635710 151.6561690 119.5917230 177.9673710
 158.6714040 116.3175410 164.8303570 159.1107320 115.4797840 164.6841390
 159.3842460 116.9504810 164.9167710 150.4580040 116.3395610 177.4919680
 150.3187810 117.2118410 177.8607080 149.5761400 115.9968420 177.3467620
 156.7809420 121.2571480 168.7984810 157.2205330 121.9995810 168.3840200
 156.7196310 121.4998050 169.7223770 152.2560390 122.2817310 179.7004830
 152.2275820 122.6860260 178.8333260 152.0925360 121.3527670 179.5376430
 162.2531180 107.5718220 163.1444610 161.9403840 107.6645050 164.0443680
 163.0143650 108.1499250 163.0942040 164.2075210 123.0644410 180.9969000
 164.6834930 123.5427300 181.6758080 164.8282370 122.9961900 180.2714500
 163.6108460 120.2557260 178.1569010 163.7371520 120.0169140 177.2386190
 163.6529840 119.4241800 178.6291090 157.4725200 123.9585260 176.7263820
 157.9869870 123.8693270 177.5286250 156.6294280 124.3044960 177.0191730
 159.4479600 124.2440600 166.1547820 159.2880740 123.9543540 167.0529650
 159.2826310 123.4680730 165.6193050 151.9267980 124.0239130 167.9319440
 151.7510460 123.1074670 167.7187240 151.0723720 124.3826420 168.1717240
 159.1505730 121.7528160 164.7145820 158.4570890 121.7505450 164.0548100
 159.8928590 121.3287480 164.2839990 158.7155660 123.3790870 168.7894310
 159.1712610 122.5980250 169.1032930 159.0548180 124.0897690 169.3335490
 163.4632470 112.3089720 179.1218750 162.8476740 112.8169390 178.5934210
 163.1428890 111.4088050 179.0644690 146.4658210 119.1507330 175.9485050
 146.6289250 118.6812690 175.1304420 146.9310660 118.6430890 176.6133890
 151.2376980 108.2813090 170.9845620 150.7945130 109.0622630 170.6530140
 151.7961970 108.6042980 171.6916560 155.5246790 111.1481610 176.5880940
 155.0626160 111.3564630 177.4000880 155.1224900 110.3340960 176.2851610
 160.5251300 112.3690560 177.7177600 159.6744890 112.0696310 178.0386670
 160.3653090 112.6132570 176.8061420 157.6201010 113.8692310 179.8176390
 157.9454420 113.0356060 179.4778620 158.4081340 114.3920830 179.9654720
 154.3535800 107.9023790 165.8651450 153.7289980 107.8983660 166.5904760
 154.2665920 107.0354750 165.4687420 153.2752880 108.8260420 172.8435220
 153.5725210 109.7323250 172.7627240 153.8238440 108.3379200 172.2294790
 158.2588960 113.4110030 167.3117520 157.6597850 114.1345830 167.1281140
 158.8068570 113.3486810 166.5293970 153.4690410 114.3032240 179.3787140
 153.3734010 113.3626970 179.2287540 154.3122390 114.5247310 178.9835210
 156.8653830 112.0473570 169.3420800 157.2583400 112.3645770 168.5289490
 157.2270680 111.1685450 169.4565320 148.6000950 110.7145910 177.5320920
 148.2064340 111.5621120 177.7393700 147.9119350 110.0772280 177.7229560
 155.1746000 110.7980880 180.6017660 154.4844320 110.6053080 181.2363750
 155.9178300 111.0815520 181.1341960 145.9018000 108.6374370 171.5651000
 145.6131050 109.2077230 172.2775980 146.6463760 108.1578820 171.9282230
 157.4508970 114.6379320 173.4371580 156.7190090 115.1466130 173.7861680
 157.0533310 113.8209300 173.1360360 153.8886360 111.3133520 171.8424070
 153.8922420 110.8723470 170.9928610 154.7837480 111.6350850 171.9495890
 153.9506510 112.3145600 164.8330830 154.0719330 112.2732080 165.7816650
 153.5655020 113.1769750 164.6777560 157.9134880 110.0913000 172.8494520
 157.9307620 110.5421650 173.6936370 157.6650460 109.1918640 173.0627960
 152.9628010 114.6246740 164.2314130 152.3944910 114.1764990 163.6050040
 153.6717010 114.9839520 163.6979280 161.3405630 107.5045180 178.6880900
 161.6651400 106.7734840 179.2138880 161.3762140 107.1858820 177.7861890
 148.0397190 118.5258760 178.1080860 147.6551980 117.8852430 178.7063820
 148.3509380 119.2294880 178.6775590 154.1894330 115.3735300 173.5889480
 154.5564460 114.8993870 174.3350820 153.9999390 116.2476870 173.9297820
 151.9793700 114.4143940 175.9073690 151.6750770 115.2935920 176.1324050
 152.9340160 114.4743730 175.9431130 161.2663470 117.6170290 172.2966930
 161.9862590 118.1125580 171.9063040 161.0645290 116.9388180 171.6520800
 156.7273410 109.0108250 166.4396320 155.9138020 108.5121420 166.3641630
 156.5335360 109.8506500 166.0232670 156.6482270 117.6879350 178.1835930
 156.5819580 116.7675020 177.9293520 156.0187410 117.7854790 178.8980570
 159.4421800 113.3827900 164.7358480 160.3301420 113.6945130 164.5609820
 159.4126890 112.5100150 164.3439060 155.4382390 119.5551590 165.4146650
 155.7798090 120.2993820 164.9189970 154.6095100 119.8682710 165.7771480
 148.0357430 115.2546680 177.0545050 147.6772370 115.9200530 177.6418390
 147.7411990 114.4230230 177.4257670 151.2370550 115.7130920 179.9384600
 150.9370690 115.8588100 179.0412420 152.0081790 115.1536210 179.8457990
 156.5799000 120.5099920 177.9339730 156.5943540 119.5780880 177.7158640
 155.8724100 120.5959680 178.5729500 161.7136070 114.6939740 164.2038340
 161.6299790 115.1253960 163.3534780 162.4330260 115.1538090 164.6365160
 162.7910210 117.1507260 177.2808310 162.0658400 117.7436040 177.0837700
 163.3185670 117.1430800 176.4821680 162.7423320 121.5482000 166.9320470
 162.0999480 120.8937620 167.2064190 162.3553980 121.9537090 166.1561140
 158.3209800 118.8767430 170.7792160 158.6733620 118.2795560 170.1193530
 157.4372130 118.5511660 170.9500410 154.4073080 119.6365120 168.1862570
 155.0944210 120.1834330 168.5670160 153.6205500 120.1805850 168.2212180
 156.0132900 122.1517490 175.0280230 156.6575120 122.3576870 175.7053650
 156.3762340 121.3905890 174.5751080 149.6112070 106.9848800 168.2710450
 149.4826700 106.9766700 169.2195370 148.7874090 107.3231890 167.9201460
 157.2864980 120.1549840 173.7457680 157.9287210 119.4543000 173.8589850
 157.8114330 120.9348280 173.5654570 161.1320700 120.4398460 163.4696820
 160.9058280 119.7228900 164.0621460 160.7416900 120.1910900 162.6318570
 159.0602600 120.9544740 176.9493740 159.3958840 121.5411430 177.6271660
 158.1402940 120.8237450 177.1791530 146.6106000 108.7439920 177.7317150
 145.8964520 108.9436840 178.3369760 147.0301040 107.9679490 178.1031950
 160.7136950 118.3570400 165.1310980 160.4258650 118.8183090 165.9188860
 161.5089120 117.8968170 165.3995200 146.8978590 122.7320180 178.7183680
 147.0069710 121.7914920 178.5779070 146.2459150 122.9974930 178.0697410
 154.8891180 121.0036070 180.1181800 154.5688050 120.2845310 180.6627490
 154.2149540 121.6791140 180.1917860 152.9305350 121.8496520 165.0614950
 152.9215450 122.5826210 164.4459460 152.0103710 121.6028100 165.1541910
 158.1044780 111.2362230 175.4818600 158.4725600 110.4157440 175.8098170
 157.2442980 111.2964120 175.8974250 161.4706810 110.1919170 166.2906160
 160.8419970 110.2964840 165.5764390 160.9758730 110.4115950 167.0800040
 155.9164950 121.9124760 163.7240140 156.0176930 121.7088750 162.7942120
 155.0166690 121.6583040 163.9287920 153.4390840 112.4705120 167.7064040
 152.7306990 112.9391460 168.1477650 153.7235320 111.8127130 168.3409230
 155.0646770 113.8901820 175.7056570 155.5632020 114.3647640 176.3708420
 155.2069720 112.9665340 175.9126600 157.4706270 109.1955780 169.1459830
 157.3474050 109.2141910 168.1969340 158.4190830 109.2434720 169.2658230
 154.5583060 124.4311080 168.4187810 154.8124560 124.3932470 167.4967180
 153.6095540 124.3044410 168.4116060 151.6425860 110.7790200 165.0814750
 152.4916390 111.2160350 165.0154940 151.2757130 111.0910460 165.9086810
 162.2713630 110.1069780 176.5484960 161.7687230 110.8475180 176.8878770
 163.0870290 110.4953780 176.2321750 160.5635640 115.3502960 169.9946320
 159.6225780 115.3653190 170.1694010 160.8779710 114.5638920 170.4406620
 162.5661220 122.5211810 171.6700580 162.6908640 123.3442980 172.1424390
 163.4326780 122.3102540 171.3224730 150.0378750 124.6143020 171.3417710
 150.7741230 124.0658480 171.6126280 150.4219670 125.4799030 171.2023700
 149.0437030 123.7989090 180.5303290 149.8449760 124.1201140 180.9438690
 148.5288850 123.4384670 181.2523200 153.1481060 123.7873330 163.1643280
 153.9409670 124.0762160 162.7125070 152.6285410 123.3565500 162.4855760
 157.8801660 119.9068960 180.4778700 157.2739820 119.9300560 179.7374450
 157.5755770 119.1752000 181.0145950 159.3102030 123.6349250 179.0888110
 160.2623780 123.5507270 179.0388350 159.1630250 124.2990960 179.7621900
 162.2011230 123.0143460 164.5880020 161.9152740 122.6008600 163.7734200
 162.0030780 123.9431170 164.4680540 146.7634840 116.2862550 179.4739340
 147.2673860 115.7069830 180.0455570 146.0242260 116.5702780 180.0115710
 153.6658460 119.0076740 163.0285630 153.5609100 118.3929090 163.7547010
 153.4982680 118.4842630 162.2448640 153.8172780 117.6933540 179.0074860
 153.0518450 118.2618540 178.9229530 153.9988740 117.4009750 178.1143090
 156.9061190 118.0696770 163.6327620 156.3571290 118.5166070 164.2770360
 157.5280450 117.5646020 164.1565290 160.9596130 119.4238870 179.5649880
 161.7005600 119.7614630 179.0617340 160.1968810 119.5930930 179.0119650
 148.7957920 114.4292140 180.3689410 148.8363260 114.1306010 181.2774640
 149.6503420 114.8299750 180.2096930 150.7363730 113.0084240 178.3363900
 150.2060190 112.5175190 177.7087240 151.4051800 113.4368440 177.8021830
 155.0863950 116.0525300 162.7770020 155.6069610 115.3374320 162.4111170
 155.7332350 116.6911170 163.0770530 159.6341790 117.4753700 178.1005090
 160.0482810 117.6298780 178.9495510 158.6992790 117.6008920 178.2630870
 160.1063960 114.8149860 180.1044240 160.6884730 114.0602180 180.0164720
 160.2825730 115.3457300 179.3275720 151.2236030 109.9746610 178.4161190
 151.1292900 109.3567360 177.6912060 150.6433420 110.7012900 178.1891100
 153.9897470 108.5319850 175.4488580 153.5414770 108.5544110 174.6034130
 153.3562670 108.1338870 176.0458880 154.3957020 117.4274180 176.0701020
 154.8145130 118.2706910 175.8977260 153.4765650 117.5646220 175.8407800
 156.7320920 115.1590360 177.4538860 156.8517130 114.5631500 178.1933700
 157.5914920 115.1960050 177.0340160 159.0708820 115.7127550 176.0301370
 158.5444040 116.2370170 175.4266510 159.4140160 116.3454940 176.6611100
 152.2464440 123.7327190 177.1858750 151.7085530 124.4573250 176.8667450
 152.4998400 123.2557530 176.3956090 153.4989690 111.7011710 178.7114680
 154.0889380 111.3927560 179.3992500 152.6809930 111.2291460 178.8674580
 158.3183120 111.3177520 178.9447700 157.6298640 110.6559060 178.8797690
 159.0389140 110.8715790 179.3896160 158.9483520 107.9129150 165.0037960
 159.2285810 107.0697050 165.3597380 158.1749250 108.1452260 165.5176710
 155.1026650 124.9678400 177.4445400 155.0285350 125.8713540 177.7517770
 154.2005490 124.6490300 177.4167470 155.6511980 124.1336910 165.0671760
 156.5462770 124.4721880 165.0890520 155.6829610 123.4116320 164.4396040
 162.6306330 122.6640580 177.7737960 162.0308320 122.7233140 177.0301880
 162.7600230 121.7245560 177.9034810 163.8707780 120.4058400 163.1107670
 163.0400740 120.4735050 163.5814900 164.0479610 121.2962520 162.8074530
 163.3264240 117.1505880 165.6141870 164.0883150 117.7202530 165.7201560
 163.3418610 116.5833080 166.3850180 164.3324210 118.0055980 170.4583800
 164.7033040 117.2223300 170.0519770 164.9726140 118.6945080 170.2801100
 161.3157970 119.3892560 175.8714120 160.5017810 119.8189720 176.1339910
 161.7232170 120.0010970 175.2583170 163.3783410 117.4440250 162.7714390
 163.6532250 118.3519130 162.6433610 163.1894150 117.3802780 163.7076380
 159.7759020 110.4685100 164.0668020 160.1943900 110.2816080 163.2264680
 159.4695080 109.6164150 164.3770950 163.2748750 115.3809240 167.7643820
 162.8992350 114.6137170 167.3325110 162.5451870 115.7631940 168.2518750
 162.6648370 114.5280760 177.3983340 162.4334460 114.2993510 176.4981290
 162.9252920 115.4480310 177.3528230 147.4160510 112.9705470 178.2911290
 146.5216560 112.9372230 178.6305000 147.9558060 113.1692260 179.0562540
 161.1036440 109.7537190 180.1763040 161.9806620 109.7620590 180.5597040
 161.1157280 109.0168030 179.5655390 162.5499710 113.6066730 171.0651060
 163.0737190 113.1129380 170.4341230 163.1359130 113.7417090 171.8098630
 162.7289430 113.6906600 174.5870610 161.7792140 113.6570140 174.7015600
 162.9102440 114.6006710 174.3520380 162.0399680 112.8640080 167.0043470
 162.5358800 112.6310950 167.7892350 161.8415750 112.0251920 166.5881110
 147.9200220 107.2453800 172.6394510 148.5676410 106.6951180 172.1989670
 148.3402060 107.4996950 173.4610320 163.4686840 111.5001030 169.5381150
 163.3586120 111.3457070 170.4763420 164.2294430 110.9721970 169.2956560
 161.8152560 107.4395160 175.9964150 162.4524780 108.0529300 176.3623340
 161.9627450 107.4755820 175.0513380 164.3577110 109.3308950 162.7787290
 165.2826420 109.1990130 162.5705580 164.3352900 109.4101770 163.7323740
 164.4315600 110.1019610 165.4044000 163.6367100 110.0364730 165.9336910
 164.6358880 111.0370250 165.3929350 161.3734020 124.1411160 169.3982390
 161.9693090 123.8195730 168.7216810 161.6312170 123.6682980 170.1895660
 147.6732220 107.4009470 175.3819830 147.3247040 107.8573290 176.1478010
 147.3419920 106.5066600 175.4642260 149.2796590 120.5729070 179.5473020
 149.2366220 120.2021980 180.4287480 149.4107600 121.5106640 179.6874840
 152.9802620 122.1288660 175.1482740 152.7393980 122.3963220 174.2613260
 153.9205260 122.2994390 175.2033600 155.1857040 108.5921350 178.9039250
 155.1245930 109.1843180 179.6534660 156.1257420 108.4847310 178.7589510
 157.8231600 108.2491410 178.5431540 158.4372010 108.5670700 177.8812620
 158.3681160 107.7640000 179.1627400 164.2406780 124.1483040 175.9493380
 163.7465060 124.5451910 175.2320510 163.6320070 123.5232250 176.3430660
 148.3452860 106.9285670 178.6570600 148.8935850 106.7473720 177.8936710
 148.4108170 106.1379780 179.1926910 149.1184620 123.5191320 176.6670800
 148.5244940 123.3876020 177.4060840 149.1108460 122.6829460 176.2012900
 158.5639640 106.8123550 174.8700830 157.6899480 107.1458660 174.6673760
 158.4550390 106.3396730 175.6952700 159.4711620 109.0194420 176.2542550
 159.1424980 108.2046180 175.8744280 160.4193920 108.9764230 176.1308240
 161.9246230 124.7906460 173.2280120 161.4649200 125.5422270 172.8538140
 161.2958690 124.0712930 173.1694920 148.7496850 120.8849700 175.6178840
 148.0230910 120.2654990 175.5504790 148.8106000 121.2790310 174.7476920
 152.3541950 123.0994700 172.4028250 152.8706970 122.4882060 171.8776510
 153.0039330 123.6023480 172.8939260 155.0937450 123.9903190 173.2297230
 155.3815260 123.7357490 172.3530240 155.6060670 123.4380550 173.8202800
 156.3114460 107.7293390 173.8093740 155.5286250 108.2038890 174.0890500
 156.0177390 106.8248220 173.7006920 160.8635530 108.4316490 171.8542830
 161.3043620 108.3761590 171.0064430 160.5943120 109.3474500 171.9253010
 162.7274100 108.0631730 169.8651650 162.6662500 107.1192950 169.7182670
 163.5066130 108.1711820 170.4105110 154.1968680 110.1480140 169.3209770
 153.3843190 109.7737030 168.9805650 154.7010320 109.3925220 169.6230960
 158.6993660 106.8122590 170.5592840 159.3023030 107.3842800 171.0341360
 157.9586650 107.3762030 170.3366740 161.8428260 107.2144150 165.8333120
 162.0378890 108.1127600 166.1000550 161.0558130 106.9831230 166.3266070
 152.2217860 108.2980060 167.9254820 151.5920600 107.5967370 168.0924950
 151.6823000 109.0584190 167.7087980 155.1609810 124.9119290 180.5965430
 156.0877120 124.6763560 180.6401390 155.1460240 125.7391290 180.1151460
 163.3954870 124.4544860 167.5939680 163.5707060 123.7682600 166.9500600
 162.6976440 124.9791910 167.2016350 152.3473420 107.5764040 180.3607310
 152.0657690 108.0797640 179.5968130 152.7293120 106.7785790 179.9949440
 151.2382520 124.8439700 165.1474990 151.9701340 124.5598980 164.5998880
 151.4976190 124.6052980 166.0374370 158.9488880 106.9917620 180.9387780
 158.8354330 107.3112230 181.8339300 159.7658620 107.3930130 180.6425060
 161.7287370 124.1389150 180.4206470 162.5212690 123.6438380 180.2132430
 162.0220520 124.8179290 181.0282080 157.8547030 115.0110090 151.3022520
 157.7741080 114.0964700 151.0314230 157.4411450 115.5077160 150.5962230
 155.9865070 116.7889110 153.1831790 155.2107170 116.3089550 153.4730360
 156.6378000 116.1094760 153.0087950 160.0072500 121.1949300 151.9630920
 159.5454030 120.4236540 152.2918090 160.8198050 121.2215370 152.4683370
 149.9832160 121.1349010 154.2565570 150.2860200 120.2446750 154.0775790
 150.7275750 121.6919230 154.0287820 156.2335810 123.4807310 151.5834910
 155.6147250 123.9364810 151.0129350 157.0887590 123.6358770 151.1824610
 155.4274060 119.4646300 153.1901950 155.3582340 118.5236240 153.0291080
 156.1893920 119.5547710 153.7624520 156.4579230 112.2716680 153.4170880
 156.8344050 111.3988560 153.3044550 156.3598740 112.6075380 152.5261320
 160.2403350 109.7667120 150.3499220 161.0612970 109.2763690 150.3924700
 160.2737430 110.3564780 151.1031060 164.5302900 111.7833870 156.9142850
 163.8255070 112.1715580 156.3957960 164.7960820 112.4784160 157.5163780
 157.0999160 118.3646550 148.9766820 156.4816430 118.8296000 148.4129540
 157.6122410 119.0574030 149.3936330 160.4764830 111.7067500 153.1226760
 159.7720400 111.9952390 153.7029870 160.8376990 112.5167610 152.7626320
 146.4682360 119.0503080 146.3506450 146.0910340 119.5390180 145.6191350
 146.7255430 119.7228360 146.9812980 162.0927610 121.3242630 155.3854240
 161.4091130 121.9941740 155.3770910 162.6321900 121.5223280 154.6199100
 163.5451750 111.1522290 153.5135970 162.5976660 111.1861270 153.6451400
 163.8701740 111.9661240 153.8985330 159.6286350 123.1686760 154.0999420
 159.6413510 122.7649050 153.2321680 159.0761570 123.9434050 153.9960850
 160.9231770 119.8902980 149.1889590 160.8128100 118.9477310 149.3139010
 160.9200020 120.2518620 150.0752350 159.0271790 118.0716600 155.4282030
 159.4440580 117.8576710 154.5935490 159.7511610 118.3289390 155.9990650
 156.4652050 115.5168300 148.5452080 155.5381330 115.4505680 148.7740550
 156.6176870 116.4548430 148.4307320 156.4521130 111.7885300 145.5419240
 155.5124800 111.9499260 145.6271700 156.7704390 112.5070980 144.9955230
 162.9733890 116.4703820 155.5198270 162.1452520 116.5396910 155.0448400
 163.5684370 117.0558130 155.0514100 160.4949340 117.0788600 149.0487330
 159.8761760 116.7408150 148.4013630 160.4773790 116.4348360 149.7566520
 159.9375900 113.2573140 156.4653140 159.5247080 114.0826850 156.7193130
 159.2051850 112.6718180 156.2729500 152.0708690 116.0433040 151.3271810
 151.6665690 115.3310290 150.8317710 152.1571810 115.6986280 152.2159850
 152.5390390 119.7300600 153.4911020 152.2418680 119.1246070 152.8118800
 153.4890210 119.7677910 153.3800380 160.6276000 123.3032470 157.1534120
 160.1506560 124.1104660 156.9606730 159.9437790 122.6510800 157.3060330
 151.6308820 119.4682290 160.1418820 150.7337350 119.6922260 160.3892220
 151.6561690 119.5917230 159.1930220 158.6714040 116.3175410 146.0560080
 159.1107320 115.4797840 145.9097900 159.3842460 116.9504810 146.1424220
 156.7809420 121.2571480 150.0241320 157.2205330 121.9995810 149.6096710
 156.7196310 121.4998050 150.9480280 152.2560390 122.2817310 160.9261340
 152.2275820 122.6860260 160.0589770 152.0925360 121.3527670 160.7632940
 162.2531180 107.5718220 144.3701120 161.9403840 107.6645050 145.2700190
 163.0143650 108.1499250 144.3198550 148.7713320 114.9378020 148.8278460
 148.6510920 115.6640110 148.2159730 148.4614210 114.1680930 148.3506370
 164.2075210 123.0644410 162.2225510 164.6834930 123.5427300 162.9014590
 164.8282370 122.9961900 161.4971010 147.6546320 119.8093350 151.0453280
 147.2474400 119.9507940 150.1906880 148.5459330 119.5253510 150.8424490
 163.6108460 120.2557260 159.3825520 163.7371520 120.0169140 158.4642700
 163.6529840 119.4241800 159.8547600 157.4725200 123.9585260 157.9520330
 157.9869870 123.8693270 158.7542760 156.6294280 124.3044960 158.2448240
 159.4479600 124.2440600 147.3804330 159.2880740 123.9543540 148.2786160
 159.2826310 123.4680730 146.8449560 151.9267980 124.0239130 149.1575950
 151.7510460 123.1074670 148.9443750 151.0723720 124.3826420 149.3973750
 159.1505730 121.7528160 145.9402330 158.4570890 121.7505450 145.2804610
 159.8928590 121.3287480 145.5096500 158.7155660 123.3790870 150.0150820
 159.1712610 122.5980250 150.3289440 159.0548180 124.0897690 150.5592000
 163.4632470 112.3089720 160.3475260 162.8476740 112.8169390 159.8190720
 163.1428890 111.4088050 160.2901200 151.2376980 108.2813090 152.2102130
 150.7945130 109.0622630 151.8786650 151.7961970 108.6042980 152.9173070
 160.5251300 112.3690560 158.9434110 159.6744890 112.0696310 159.2643180
 160.3653090 112.6132570 158.0317930 157.6201010 113.8692310 161.0432900
 157.9454420 113.0356060 160.7035130 158.4081340 114.3920830 161.1911230
 154.3535800 107.9023790 147.0907960 153.7289980 107.8983660 147.8161270
 154.2665920 107.0354750 146.6943930 158.2588960 113.4110030 148.5374030
 157.6597850 114.1345830 148.3537650 158.8068570 113.3486810 147.7550480
 156.8653830 112.0473570 150.5677310 157.2583400 112.3645770 149.7546000
 157.2270680 111.1685450 150.6821830 146.0888230 112.5794490 144.0010230
 146.0062900 113.5225250 144.1425220 145.7371290 112.4369400 143.1222580
 157.4508970 114.6379320 154.6628090 156.7190090 115.1466130 155.0118190
 157.0533310 113.8209300 154.3616870 153.9506510 112.3145600 146.0587340
 154.0719330 112.2732080 147.0073160 153.5655020 113.1769750 145.9034070
 152.9628010 114.6246740 145.4570640 152.3944910 114.1764990 144.8306550
 153.6717010 114.9839520 144.9235790 161.3405630 107.5045180 159.9137410
 161.6651400 106.7734840 160.4395390 161.3762140 107.1858820 159.0118400
 154.1894330 115.3735300 154.8145990 154.5564460 114.8993870 155.5607330
 153.9999390 116.2476870 155.1554330 150.5075490 118.6204930 147.7297050
 149.7337750 118.0802550 147.5695770 151.2370120 118.1011540 147.3914810
 161.2663470 117.6170290 153.5223440 161.9862590 118.1125580 153.1319550
 161.0645290 116.9388180 152.8777310 156.7273410 109.0108250 147.6652830
 155.9138020 108.5121420 147.5898140 156.5335360 109.8506500 147.2489180
 156.6482270 117.6879350 159.4092440 156.5819580 116.7675020 159.1550030
 156.0187410 117.7854790 160.1237080 159.4421800 113.3827900 145.9614990
 160.3301420 113.6945130 145.7866330 159.4126890 112.5100150 145.5695570
 150.5512890 118.2885310 151.3675860 151.0691560 117.4853570 151.3132750
 150.0996910 118.2264450 152.2092690 155.4382390 119.5551590 146.6403160
 155.7798090 120.2993820 146.1446480 154.6095100 119.8682710 147.0027990
 156.5799000 120.5099920 159.1596240 156.5943540 119.5780880 158.9415150
 155.8724100 120.5959680 159.7986010 161.7136070 114.6939740 145.4294850
 161.6299790 115.1253960 144.5791290 162.4330260 115.1538090 145.8621670
 162.7910210 117.1507260 158.5064820 162.0658400 117.7436040 158.3094210
 163.3185670 117.1430800 157.7078190 162.7423320 121.5482000 148.1576980
 162.0999480 120.8937620 148.4320700 162.3553980 121.9537090 147.3817650
 158.3209800 118.8767430 152.0048670 158.6733620 118.2795560 151.3450040
 157.4372130 118.5511660 152.1756920 154.4073080 119.6365120 149.4119080
 155.0944210 120.1834330 149.7926670 153.6205500 120.1805850 149.4468690
 146.5465480 115.2537940 144.9036160 147.4160330 115.5362740 145.1872080
 146.0555800 116.0673810 144.7884970 153.7100290 116.6411150 149.0244440
 154.1663070 117.4516400 149.2504630 153.3588500 116.3234290 149.8562930
 156.0132900 122.1517490 156.2536740 156.6575120 122.3576870 156.9310160
 156.3762340 121.3905890 155.8007590 157.2864980 120.1549840 154.9714190
 157.9287210 119.4543000 155.0846360 157.8114330 120.9348280 154.7911080
 161.1320700 120.4398460 144.6953330 160.9058280 119.7228900 145.2877970
 160.7416900 120.1910900 143.8575080 159.0602600 120.9544740 158.1750250
 159.3958840 121.5411430 158.8528170 158.1402940 120.8237450 158.4048040
 146.9136730 124.4665320 145.4697790 147.2734370 125.0654660 144.8155060
 146.7729070 125.0125210 146.2432820 160.7136950 118.3570400 146.3567490
 160.4258650 118.8183090 147.1445370 161.5089120 117.8968170 146.6251710
 154.8891180 121.0036070 161.3438310 154.5688050 120.2845310 161.8884000
 154.2149540 121.6791140 161.4174370 152.9305350 121.8496520 146.2871460
 152.9215450 122.5826210 145.6715970 152.0103710 121.6028100 146.3798420
 148.5311990 117.0711410 147.0318220 147.9239940 117.8110310 147.0413520
 149.0061340 117.1610770 146.2056420 158.1044780 111.2362230 156.7075110
 158.4725600 110.4157440 157.0354680 157.2442980 111.2964120 157.1230760
 161.4706810 110.1919170 147.5162670 160.8419970 110.2964840 146.8020900
 160.9758730 110.4115950 148.3056550 155.9164950 121.9124760 144.9496650
 156.0176930 121.7088750 144.0198630 155.0166690 121.6583040 145.1544430
 153.4390840 112.4705120 148.9320550 152.7306990 112.9391460 149.3734160
 153.7235320 111.8127130 149.5665740 157.4706270 109.1955780 150.3716340
 157.3474050 109.2141910 149.4225850 158.4190830 109.2434720 150.4914740
 154.5583060 124.4311080 149.6444320 154.8124560 124.3932470 148.7223690
 153.6095540 124.3044410 149.6372570 151.6425860 110.7790200 146.3071260
 152.4916390 111.2160350 146.2411450 151.2757130 111.0910460 147.1343320
 162.2713630 110.1069780 157.7741470 161.7687230 110.8475180 158.1135280
 163.0870290 110.4953780 157.4578260 160.5635640 115.3502960 151.2202830
 159.6225780 115.3653190 151.3950520 160.8779710 114.5638920 151.6663130
 150.5417280 117.0322560 144.7806790 151.3080550 116.9203920 145.3432220
 150.6191970 116.3360530 144.1283560 149.2364040 114.4647630 145.4639680
 149.3167630 113.5175140 145.5757080 150.1283790 114.7954510 145.5700340
 162.5661220 122.5211810 152.8957090 162.6908640 123.3442980 153.3680900
 163.4326780 122.3102540 152.5481240 146.9224230 120.6816590 148.4415730
 145.9964010 120.9237730 148.4321140 147.3880660 121.5090850 148.3200480
 149.0437030 123.7989090 161.7559800 149.8449760 124.1201140 162.1695200
 148.5288850 123.4384670 162.4779710 153.1481060 123.7873330 144.3899790
 153.9409670 124.0762160 143.9381580 152.6285410 123.3565500 143.7112270
 157.8801660 119.9068960 161.7035210 157.2739820 119.9300560 160.9630960
 157.5755770 119.1752000 162.2402460 159.3102030 123.6349250 160.3144620
 160.2623780 123.5507270 160.2644860 159.1630250 124.2990960 160.9878410
 162.2011230 123.0143460 145.8136530 161.9152740 122.6008600 144.9990710
 162.0030780 123.9431170 145.6937050 153.6658460 119.0076740 144.2542140
 153.5609100 118.3929090 144.9803520 153.4982680 118.4842630 143.4705150
 153.8172780 117.6933540 160.2331370 153.0518450 118.2618540 160.1486040
 153.9988740 117.4009750 159.3399600 156.9061190 118.0696770 144.8584130
 156.3571290 118.5166070 145.5026870 157.5280450 117.5646020 145.3821800
 160.9596130 119.4238870 160.7906390 161.7005600 119.7614630 160.2873850
 160.1968810 119.5930930 160.2376160 152.5736310 117.0287690 146.7549430
 152.9952730 116.8627560 147.5980820 152.6987150 116.2187920 146.2604570
 155.0863950 116.0525300 144.0026530 155.6069610 115.3374320 143.6367680
 155.7332350 116.6911170 144.3027040 159.6341790 117.4753700 159.3261600
 160.0482810 117.6298780 160.1752020 158.6992790 117.6008920 159.4887380
 160.1063960 114.8149860 161.3300750 160.6884730 114.0602180 161.2421230
 160.2825730 115.3457300 160.5532230 154.3957020 117.4274180 157.2957530
 154.8145130 118.2706910 157.1233770 153.4765650 117.5646220 157.0664310
 156.7320920 115.1590360 158.6795370 156.8517130 114.5631500 159.4190210
 157.5914920 115.1960050 158.2596670 159.0708820 115.7127550 157.2557880
 158.5444040 116.2370170 156.6523020 159.4140160 116.3454940 157.8867610
 151.4695210 113.1020920 143.7007590 151.2684270 112.2388280 144.0620930
 151.2987260 113.0154280 142.7629190 152.2464440 123.7327190 158.4115260
 151.7085530 124.4573250 158.0923960 152.4998400 123.2557530 157.6212600
 158.3183120 111.3177520 160.1704210 157.6298640 110.6559060 160.1054200
 159.0389140 110.8715790 160.6152670 158.9483520 107.9129150 146.2294470
 159.2285810 107.0697050 146.5853890 158.1749250 108.1452260 146.7433220
 150.2678010 110.2021540 143.6885470 150.5703910 110.2088970 142.7804620
 151.0072600 109.8519400 144.1853130 155.1026650 124.9678400 158.6701910
 155.0285350 125.8713540 158.9774280 154.2005490 124.6490300 158.6423980
 153.4862940 109.1456160 144.6741670 153.1384940 108.4680150 144.0944120
 153.6875710 108.6845670 145.4885060 155.6511980 124.1336910 146.2928270
 156.5462770 124.4721880 146.3147030 155.6829610 123.4116320 145.6652550
 149.2908140 119.5063960 144.5215270 149.7283010 120.0493630 145.1772850
 149.7755870 118.6810910 144.5311610 146.5053940 122.2952990 151.9735530
 146.8356950 121.4274050 151.7414170 146.9344940 122.5011510 152.8040490
 151.1015860 120.6262000 149.6337500 150.8011400 120.5026970 150.5341410
 150.9953350 119.7670590 149.2253230 162.6306330 122.6640580 158.9994470
 162.0308320 122.7233140 158.2558390 162.7600230 121.7245560 159.1291320
 163.8707780 120.4058400 144.3364180 163.0400740 120.4735050 144.8071410
 164.0479610 121.2962520 144.0331040 163.3264240 117.1505880 146.8398380
 164.0883150 117.7202530 146.9458070 163.3418610 116.5833080 147.6106690
 146.8268580 115.6743810 151.0706040 146.1717420 115.4055450 150.4265740
 147.6646530 115.5648290 150.6208020 164.3324210 118.0055980 151.6840310
 164.7033040 117.2223300 151.2776280 164.9726140 118.6945080 151.5057610
 161.3157970 119.3892560 157.0970630 160.5017810 119.8189720 157.3596420
 161.7232170 120.0010970 156.4839680 163.3783410 117.4440250 143.9970900
 163.6532250 118.3519130 143.8690120 163.1894150 117.3802780 144.9332890
 159.7759020 110.4685100 145.2924530 160.1943900 110.2816080 144.4521190
 159.4695080 109.6164150 145.6027460 163.2748750 115.3809240 148.9900330
 162.8992350 114.6137170 148.5581620 162.5451870 115.7631940 149.4775260
 162.6648370 114.5280760 158.6239850 162.4334460 114.2993510 157.7237800
 162.9252920 115.4480310 158.5784740 161.1036440 109.7537190 161.4019550
 161.9806620 109.7620590 161.7853550 161.1157280 109.0168030 160.7911900
 146.0406660 112.8842740 147.0131370 145.1370740 113.1472940 146.8383030
 146.5247280 113.1553910 146.2331330 162.5499710 113.6066730 152.2907570
 163.0737190 113.1129380 151.6597740 163.1359130 113.7417090 153.0355140
 162.7289430 113.6906600 155.8127120 161.7792140 113.6570140 155.9272110
 162.9102440 114.6006710 155.5776890 148.5833870 111.9408280 144.9225750
 149.2925570 111.5191500 144.4373030 147.8673810 112.0083510 144.2909100
 148.2308030 107.9947610 143.9628400 148.9536160 108.5356550 144.2809620
 148.5032550 107.7211030 143.0869940 162.0399680 112.8640080 148.2299980
 162.5358800 112.6310950 149.0148860 161.8415750 112.0251920 147.8137620
 163.4686840 111.5001030 150.7637660 163.3586120 111.3457070 151.7019930
 164.2294430 110.9721970 150.5213070 161.8152560 107.4395160 157.2220660
 162.4524780 108.0529300 157.5879850 161.9627450 107.4755820 156.2769890
 164.3577110 109.3308950 144.0043800 165.2826420 109.1990130 143.7962090
 164.3352900 109.4101770 144.9580250 164.4315600 110.1019610 146.6300510
 163.6367100 110.0364730 147.1593420 164.6358880 111.0370250 146.6185860
 161.3734020 124.1411160 150.6238900 161.9693090 123.8195730 149.9473320
 161.6312170 123.6682980 151.4152170 152.9802620 122.1288660 156.3739250
 152.7393980 122.3963220 155.4869770 153.9205260 122.2994390 156.4290110
 157.8231600 108.2491410 159.7688050 158.4372010 108.5670700 159.1069130
 158.3681160 107.7640000 160.3883910 164.2406780 124.1483040 157.1749890
 163.7465060 124.5451910 156.4577020 163.6320070 123.5232250 157.5687170
 149.1184620 123.5191320 157.8927310 148.5244940 123.3876020 158.6317350
 149.1108460 122.6829460 157.4269410 158.5639640 106.8123550 156.0957340
 157.6899480 107.1458660 155.8930270 158.4550390 106.3396730 156.9209210
 159.4711620 109.0194420 157.4799060 159.1424980 108.2046180 157.1000790
 160.4193920 108.9764230 157.3564750 161.9246230 124.7906460 154.4536630
 161.4649200 125.5422270 154.0794650 161.2958690 124.0712930 154.3951430
 152.3541950 123.0994700 153.6284760 152.8706970 122.4882060 153.1033020
 153.0039330 123.6023480 154.1195770 155.0937450 123.9903190 154.4553740
 155.3815260 123.7357490 153.5786750 155.6060670 123.4380550 155.0459310
 160.8635530 108.4316490 153.0799340 161.3043620 108.3761590 152.2320940
 160.5943120 109.3474500 153.1509520 162.7274100 108.0631730 151.0908160
 162.6662500 107.1192950 150.9439180 163.5066130 108.1711820 151.6361620
 147.6554870 108.0340870 147.5563970 148.4134230 108.1469750 146.9828000
 147.1932040 108.8710070 147.5107400 154.1968680 110.1480140 150.5466280
 153.3843190 109.7737030 150.2062160 154.7010320 109.3925220 150.8487470
 158.6993660 106.8122590 151.7849350 159.3023030 107.3842800 152.2597870
 157.9586650 107.3762030 151.5623250 161.8428260 107.2144150 147.0589630
 162.0378890 108.1127600 147.3257060 161.0558130 106.9831230 147.5522580
 148.6389550 122.8957320 147.4982250 148.1137170 123.2765350 146.7944210
 148.5634130 123.5208090 148.2191960 150.0280020 108.5604920 146.0965940
 150.5572780 107.7734720 145.9673890 150.6608340 109.2396110 146.3301470
 152.2217860 108.2980060 149.1511330 151.5920600 107.5967370 149.3181460
 151.6823000 109.0584190 148.9344490 155.1609810 124.9119290 161.8221940
 156.0877120 124.6763560 161.8657900 155.1460240 125.7391290 161.3407970
 163.3954870 124.4544860 148.8196190 163.5707060 123.7682600 148.1757110
 162.6976440 124.9791910 148.4272860 151.2382520 124.8439700 146.3731500
 151.9701340 124.5598980 145.8255390 151.4976190 124.6052980 147.2630880
 150.3997310 120.9604430 146.3777830 149.7706190 121.4289530 146.9263660
 150.5145140 120.1153650 146.8124020 158.9488880 106.9917620 162.1644290
 158.8354330 107.3112230 163.0595810 159.7658620 107.3930130 161.8681570
 161.7287370 124.1389150 161.6462980 162.5212690 123.6438380 161.4388940
 162.0220520 124.8179290 162.2538590 157.8547030 115.0110090 132.5279030
 157.7741080 114.0964700 132.2570740 157.4411450 115.5077160 131.8218740
 155.9865070 116.7889110 134.4088300 155.2107170 116.3089550 134.6986870
 156.6378000 116.1094760 134.2344460 160.0072500 121.1949300 133.1887430
 159.5454030 120.4236540 133.5174600 160.8198050 121.2215370 133.6939880
 156.2335810 123.4807310 132.8091420 155.6147250 123.9364810 132.2385860
 157.0887590 123.6358770 132.4081120 155.4274060 119.4646300 134.4158460
 155.3582340 118.5236240 134.2547590 156.1893920 119.5547710 134.9881030
 147.6180730 110.0700820 136.7415080 147.4383570 109.1726570 137.0217840
 147.2160810 110.6172690 137.4162030 156.4579230 112.2716680 134.6427390
 156.8344050 111.3988560 134.5301060 156.3598740 112.6075380 133.7517830
 150.5884240 110.6442310 130.1044830 150.6950990 111.5446040 130.4113590
 149.6776600 110.5960280 129.8139480 160.2403350 109.7667120 131.5755730
 161.0612970 109.2763690 131.6181210 160.2737430 110.3564780 132.3287570
 152.4291970 113.6128680 134.4370010 152.9370190 114.1109650 135.0775030
 152.9605210 112.8363880 134.2609370 164.5302900 111.7833870 138.1399360
 163.8255070 112.1715580 137.6214470 164.7960820 112.4784160 138.7420290
 150.7128070 108.2527240 138.7033430 150.7146510 108.7699630 137.8979330
 149.8832380 107.7757420 138.6803360 157.0999160 118.3646550 130.2023330
 156.4816430 118.8296000 129.6386050 157.6122410 119.0574030 130.6192840
 151.9630920 117.8922420 136.8806930 151.6300300 118.5191340 137.5228000
 152.1397600 118.4184300 136.1008600 160.4764830 111.7067500 134.3483270
 159.7720400 111.9952390 134.9286380 160.8376990 112.5167610 133.9882830
 150.3943400 109.9637200 136.7103880 150.7360210 110.8079250 136.4157750
 149.4559210 110.1120940 136.8269220 151.1750020 119.8603220 138.6956110
 151.7924020 120.5354300 138.4140560 150.3143140 120.2691200 138.6043610
 162.0927610 121.3242630 136.6110750 161.4091130 121.9941740 136.6027420
 162.6321900 121.5223280 135.8455610 163.5451750 111.1522290 134.7392480
 162.5976660 111.1861270 134.8707910 163.8701740 111.9661240 135.1241840
 154.0771290 107.4519470 133.0348470 154.3846270 106.8966360 132.3183970
 153.1471990 107.5863930 132.8521460 159.6286350 123.1686760 135.3255930
 159.6413510 122.7649050 134.4578190 159.0761570 123.9434050 135.2217360
 160.9231770 119.8902980 130.4146100 160.8128100 118.9477310 130.5395520
 160.9200020 120.2518620 131.3008860 159.0271790 118.0716600 136.6538540
 159.4440580 117.8576710 135.8192000 159.7511610 118.3289390 137.2247160
 156.4652050 115.5168300 129.7708590 155.5381330 115.4505680 129.9997060
 156.6176870 116.4548430 129.6563830 156.4521130 111.7885300 126.7675750
 155.5124800 111.9499260 126.8528210 156.7704390 112.5070980 126.2211740
 162.9733890 116.4703820 136.7454780 162.1452520 116.5396910 136.2704910
 163.5684370 117.0558130 136.2770610 160.4949340 117.0788600 130.2743840
 159.8761760 116.7408150 129.6270140 160.4773790 116.4348360 130.9823030
 159.9375900 113.2573140 137.6909650 159.5247080 114.0826850 137.9449640
 159.2051850 112.6718180 137.4986010 152.5390390 119.7300600 134.7167530
 152.2418680 119.1246070 134.0375310 153.4890210 119.7677910 134.6056890
 150.7837310 112.8176250 136.3327360 151.3351900 112.9271590 135.5580610
 151.2980820 113.1913850 137.0482590 160.6276000 123.3032470 138.3790630
 160.1506560 124.1104660 138.1863240 159.9437790 122.6510800 138.5316840
 151.6308820 119.4682290 141.3675330 150.7337350 119.6922260 141.6148730
 151.6561690 119.5917230 140.4186730 158.6714040 116.3175410 127.2816590
 159.1107320 115.4797840 127.1354410 159.3842460 116.9504810 127.3680730
 150.4580040 116.3395610 139.9432700 150.3187810 117.2118410 140.3120100
 149.5761400 115.9968420 139.7980640 156.7809420 121.2571480 131.2497830
 157.2205330 121.9995810 130.8353220 156.7196310 121.4998050 132.1736790
 152.2560390 122.2817310 142.1517850 152.2275820 122.6860260 141.2846280
 152.0925360 121.3527670 141.9889450 162.2531180 107.5718220 125.5957630
 161.9403840 107.6645050 126.4956700 163.0143650 108.1499250 125.5455060
 164.2075210 123.0644410 143.4482020 164.6834930 123.5427300 144.1271100
 164.8282370 122.9961900 142.7227520 163.6108460 120.2557260 140.6082030
 163.7371520 120.0169140 139.6899210 163.6529840 119.4241800 141.0804110
 157.4725200 123.9585260 139.1776840 157.9869870 123.8693270 139.9799270
 156.6294280 124.3044960 139.4704750 159.4479600 124.2440600 128.6060840
 159.2880740 123.9543540 129.5042670 159.2826310 123.4680730 128.0706070
 151.9267980 124.0239130 130.3832460 151.7510460 123.1074670 130.1700260
 151.0723720 124.3826420 130.6230260 159.1505730 121.7528160 127.1658840
 158.4570890 121.7505450 126.5061120 159.8928590 121.3287480 126.7353010
 158.7155660 123.3790870 131.2407330 159.1712610 122.5980250 131.5545950
 159.0548180 124.0897690 131.7848510 163.4632470 112.3089720 141.5731770
 162.8476740 112.8169390 141.0447230 163.1428890 111.4088050 141.5157710
 151.2376980 108.2813090 133.4358640 150.7945130 109.0622630 133.1043160
 151.7961970 108.6042980 134.1429580 155.5246790 111.1481610 139.0393960
 155.0626160 111.3564630 139.8513900 155.1224900 110.3340960 138.7364630
 160.5251300 112.3690560 140.1690620 159.6744890 112.0696310 140.4899690
 160.3653090 112.6132570 139.2574440 157.6201010 113.8692310 142.2689410
 157.9454420 113.0356060 141.9291640 158.4081340 114.3920830 142.4167740
 154.3535800 107.9023790 128.3164470 153.7289980 107.8983660 129.0417780
 154.2665920 107.0354750 127.9200440 153.2752880 108.8260420 135.2948240
 153.5725210 109.7323250 135.2140260 153.8238440 108.3379200 134.6807810
 158.2588960 113.4110030 129.7630540 157.6597850 114.1345830 129.5794160
 158.8068570 113.3486810 128.9806990 153.4690410 114.3032240 141.8300160
 153.3734010 113.3626970 141.6800560 154.3122390 114.5247310 141.4348230
 156.8653830 112.0473570 131.7933820 157.2583400 112.3645770 130.9802510
 157.2270680 111.1685450 131.9078340 148.6000950 110.7145910 139.9833940
 148.2064340 111.5621120 140.1906720 147.9119350 110.0772280 140.1742580
 155.1746000 110.7980880 143.0530680 154.4844320 110.6053080 143.6876770
 155.9178300 111.0815520 143.5854980 145.9018000 108.6374370 134.0164020
 145.6131050 109.2077230 134.7289000 146.6463760 108.1578820 134.3795250
 146.0888230 112.5794490 125.2266740 146.0062900 113.5225250 125.3681730
 145.7371290 112.4369400 124.3479090 157.4508970 114.6379320 135.8884600
 156.7190090 115.1466130 136.2374700 157.0533310 113.8209300 135.5873380
 153.8886360 111.3133520 134.2937090 153.8922420 110.8723470 133.4441630
 154.7837480 111.6350850 134.4008910 153.9506510 112.3145600 127.2843850
 154.0719330 112.2732080 128.2329670 153.5655020 113.1769750 127.1290580
 157.9134880 110.0913000 135.3007540 157.9307620 110.5421650 136.1449390
 157.6650460 109.1918640 135.5140980 161.3405630 107.5045180 141.1393920
 161.6651400 106.7734840 141.6651900 161.3762140 107.1858820 140.2374910
 148.0397190 118.5258760 140.5593880 147.6551980 117.8852430 141.1576840
 148.3509380 119.2294880 141.1288610 154.1894330 115.3735300 136.0402500
 154.5564460 114.8993870 136.7863840 153.9999390 116.2476870 136.3810840
 151.9793700 114.4143940 138.3586710 151.6750770 115.2935920 138.5837070
 152.9340160 114.4743730 138.3944150 161.2663470 117.6170290 134.7479950
 161.9862590 118.1125580 134.3576060 161.0645290 116.9388180 134.1033820
 156.7273410 109.0108250 128.8909340 155.9138020 108.5121420 128.8154650
 156.5335360 109.8506500 128.4745690 156.6482270 117.6879350 140.6348950
 156.5819580 116.7675020 140.3806540 156.0187410 117.7854790 141.3493590
 159.4421800 113.3827900 127.1871500 160.3301420 113.6945130 127.0122840
 159.4126890 112.5100150 126.7952080 155.4382390 119.5551590 127.8659670
 155.7798090 120.2993820 127.3702990 154.6095100 119.8682710 128.2284500
 151.2370550 115.7130920 142.3897620 150.9370690 115.8588100 141.4925440
 152.0081790 115.1536210 142.2971010 156.5799000 120.5099920 140.3852750
 156.5943540 119.5780880 140.1671660 155.8724100 120.5959680 141.0242520
 161.7136070 114.6939740 126.6551360 161.6299790 115.1253960 125.8047800
 162.4330260 115.1538090 127.0878180 162.7910210 117.1507260 139.7321330
 162.0658400 117.7436040 139.5350720 163.3185670 117.1430800 138.9334700
 162.7423320 121.5482000 129.3833490 162.0999480 120.8937620 129.6577210
 162.3553980 121.9537090 128.6074160 158.3209800 118.8767430 133.2305180
 158.6733620 118.2795560 132.5706550 157.4372130 118.5511660 133.4013430
 154.4073080 119.6365120 130.6375590 155.0944210 120.1834330 131.0183180
 153.6205500 120.1805850 130.6725200 153.7100290 116.6411150 130.2500950
 154.1663070 117.4516400 130.4761140 153.3588500 116.3234290 131.0819440
 156.0132900 122.1517490 137.4793250 156.6575120 122.3576870 138.1566670
 156.3762340 121.3905890 137.0264100 149.6112070 106.9848800 130.7223470
 149.4826700 106.9766700 131.6708390 148.7874090 107.3231890 130.3714480
 157.2864980 120.1549840 136.1970700 157.9287210 119.4543000 136.3102870
 157.8114330 120.9348280 136.0167590 161.1320700 120.4398460 125.9209840
 160.9058280 119.7228900 126.5134480 160.7416900 120.1910900 125.0831590
 159.0602600 120.9544740 139.4006760 159.3958840 121.5411430 140.0784680
 158.1402940 120.8237450 139.6304550 146.6106000 108.7439920 140.1830170
 145.8964520 108.9436840 140.7882780 147.0301040 107.9679490 140.5544970
 160.7136950 118.3570400 127.5824000 160.4258650 118.8183090 128.3701880
 161.5089120 117.8968170 127.8508220 154.8891180 121.0036070 142.5694820
 154.5688050 120.2845310 143.1140510 154.2149540 121.6791140 142.6430880
 152.9305350 121.8496520 127.5127970 152.9215450 122.5826210 126.8972480
 152.0103710 121.6028100 127.6054930 158.1044780 111.2362230 137.9331620
 158.4725600 110.4157440 138.2611190 157.2442980 111.2964120 138.3487270
 161.4706810 110.1919170 128.7419180 160.8419970 110.2964840 128.0277410
 160.9758730 110.4115950 129.5313060 155.9164950 121.9124760 126.1753160
 156.0176930 121.7088750 125.2455140 155.0166690 121.6583040 126.3800940
 153.4390840 112.4705120 130.1577060 152.7306990 112.9391460 130.5990670
 153.7235320 111.8127130 130.7922250 155.0646770 113.8901820 138.1569590
 155.5632020 114.3647640 138.8221440 155.2069720 112.9665340 138.3639620
 157.4706270 109.1955780 131.5972850 157.3474050 109.2141910 130.6482360
 158.4190830 109.2434720 131.7171250 154.5583060 124.4311080 130.8700830
 154.8124560 124.3932470 129.9480200 153.6095540 124.3044410 130.8629080
 151.6425860 110.7790200 127.5327770 152.4916390 111.2160350 127.4667960
 151.2757130 111.0910460 128.3599830 162.2713630 110.1069780 138.9997980
 161.7687230 110.8475180 139.3391790 163.0870290 110.4953780 138.6834770
 160.5635640 115.3502960 132.4459340 159.6225780 115.3653190 132.6207030
 160.8779710 114.5638920 132.8919640 162.5661220 122.5211810 134.1213600
 162.6908640 123.3442980 134.5937410 163.4326780 122.3102540 133.7737750
 150.0378750 124.6143020 133.7930730 150.7741230 124.0658480 134.0639300
 150.4219670 125.4799030 133.6536720 149.0437030 123.7989090 142.9816310
 149.8449760 124.1201140 143.3951710 148.5288850 123.4384670 143.7036220
 157.8801660 119.9068960 142.9291720 157.2739820 119.9300560 142.1887470
 157.5755770 119.1752000 143.4658970 159.3102030 123.6349250 141.5401130
 160.2623780 123.5507270 141.4901370 159.1630250 124.2990960 142.2134920
 162.2011230 123.0143460 127.0393040 161.9152740 122.6008600 126.2247220
 162.0030780 123.9431170 126.9193560 146.7634840 116.2862550 141.9252360
 147.2673860 115.7069830 142.4968590 146.0242260 116.5702780 142.4628730
 153.8172780 117.6933540 141.4587880 153.0518450 118.2618540 141.3742550
 153.9988740 117.4009750 140.5656110 156.9061190 118.0696770 126.0840640
 156.3571290 118.5166070 126.7283380 157.5280450 117.5646020 126.6078310
 160.9596130 119.4238870 142.0162900 161.7005600 119.7614630 141.5130360
 160.1968810 119.5930930 141.4632670 148.7957920 114.4292140 142.8202430
 148.8363260 114.1306010 143.7287660 149.6503420 114.8299750 142.6609950
 150.7363730 113.0084240 140.7876920 150.2060190 112.5175190 140.1600260
 151.4051800 113.4368440 140.2534850 159.6341790 117.4753700 140.5518110
 160.0482810 117.6298780 141.4008530 158.6992790 117.6008920 140.7143890
 160.1063960 114.8149860 142.5557260 160.6884730 114.0602180 142.4677740
 160.2825730 115.3457300 141.7788740 151.2236030 109.9746610 140.8674210
 151.1292900 109.3567360 140.1425080 150.6433420 110.7012900 140.6404120
 153.9897470 108.5319850 137.9001600 153.5414770 108.5544110 137.0547150
 153.3562670 108.1338870 138.4971900 154.3957020 117.4274180 138.5214040
 154.8145130 118.2706910 138.3490280 153.4765650 117.5646220 138.2920820
 156.7320920 115.1590360 139.9051880 156.8517130 114.5631500 140.6446720
 157.5914920 115.1960050 139.4853180 159.0708820 115.7127550 138.4814390
 158.5444040 116.2370170 137.8779530 159.4140160 116.3454940 139.1124120
 151.4695210 113.1020920 124.9264100 151.2684270 112.2388280 125.2877440
 151.2987260 113.0154280 123.9885700 152.2464440 123.7327190 139.6371770
 151.7085530 124.4573250 139.3180470 152.4998400 123.2557530 138.8469110
 153.4989690 111.7011710 141.1627700 154.0889380 111.3927560 141.8505520
 152.6809930 111.2291460 141.3187600 158.3183120 111.3177520 141.3960720
 157.6298640 110.6559060 141.3310710 159.0389140 110.8715790 141.8409180
 158.9483520 107.9129150 127.4550980 159.2285810 107.0697050 127.8110400
 158.1749250 108.1452260 127.9689730 150.2678010 110.2021540 124.9141980
 150.5703910 110.2088970 124.0061130 151.0072600 109.8519400 125.4109640
 155.1026650 124.9678400 139.8958420 155.0285350 125.8713540 140.2030790
 154.2005490 124.6490300 139.8680490 153.4862940 109.1456160 125.8998180
 153.1384940 108.4680150 125.3200630 153.6875710 108.6845670 126.7141570
 155.6511980 124.1336910 127.5184780 156.5462770 124.4721880 127.5403540
 155.6829610 123.4116320 126.8909060 162.6306330 122.6640580 140.2250980
 162.0308320 122.7233140 139.4814900 162.7600230 121.7245560 140.3547830
 163.8707780 120.4058400 125.5620690 163.0400740 120.4735050 126.0327920
 164.0479610 121.2962520 125.2587550 163.3264240 117.1505880 128.0654890
 164.0883150 117.7202530 128.1714580 163.3418610 116.5833080 128.8363200
 164.3324210 118.0055980 132.9096820 164.7033040 117.2223300 132.5032790
 164.9726140 118.6945080 132.7314120 161.3157970 119.3892560 138.3227140
 160.5017810 119.8189720 138.5852930 161.7232170 120.0010970 137.7096190
 163.3783410 117.4440250 125.2227410 163.6532250 118.3519130 125.0946630
 163.1894150 117.3802780 126.1589400 159.7759020 110.4685100 126.5181040
 160.1943900 110.2816080 125.6777700 159.4695080 109.6164150 126.8283970
 163.2748750 115.3809240 130.2156840 162.8992350 114.6137170 129.7838130
 162.5451870 115.7631940 130.7031770 162.6648370 114.5280760 139.8496360
 162.4334460 114.2993510 138.9494310 162.9252920 115.4480310 139.8041250
 147.4160510 112.9705470 140.7424310 146.5216560 112.9372230 141.0818020
 147.9558060 113.1692260 141.5075560 161.1036440 109.7537190 142.6276060
 161.9806620 109.7620590 143.0110060 161.1157280 109.0168030 142.0168410
 162.5499710 113.6066730 133.5164080 163.0737190 113.1129380 132.8854250
 163.1359130 113.7417090 134.2611650 162.7289430 113.6906600 137.0383630
 161.7792140 113.6570140 137.1528620 162.9102440 114.6006710 136.8033400
 148.5833870 111.9408280 126.1482260 149.2925570 111.5191500 125.6629540
 147.8673810 112.0083510 125.5165610 148.2308030 107.9947610 125.1884910
 148.9536160 108.5356550 125.5066130 148.5032550 107.7211030 124.3126450
 162.0399680 112.8640080 129.4556490 162.5358800 112.6310950 130.2405370
 161.8415750 112.0251920 129.0394130 147.9200220 107.2453800 135.0907530
 148.5676410 106.6951180 134.6502690 148.3402060 107.4996950 135.9123340
 163.4686840 111.5001030 131.9894170 163.3586120 111.3457070 132.9276440
 164.2294430 110.9721970 131.7469580 161.8152560 107.4395160 138.4477170
 162.4524780 108.0529300 138.8136360 161.9627450 107.4755820 137.5026400
 164.3577110 109.3308950 125.2300310 165.2826420 109.1990130 125.0218600
 164.3352900 109.4101770 126.1836760 164.4315600 110.1019610 127.8557020
 163.6367100 110.0364730 128.3849930 164.6358880 111.0370250 127.8442370
 161.3734020 124.1411160 131.8495410 161.9693090 123.8195730 131.1729830
 161.6312170 123.6682980 132.6408680 147.6732220 107.4009470 137.8332850
 147.3247040 107.8573290 138.5991030 147.3419920 106.5066600 137.9155280
 149.2796590 120.5729070 141.9986040 149.2366220 120.2021980 142.8800500
 149.4107600 121.5106640 142.1387860 152.9802620 122.1288660 137.5995760
 152.7393980 122.3963220 136.7126280 153.9205260 122.2994390 137.6546620
 155.1857040 108.5921350 141.3552270 155.1245930 109.1843180 142.1047680
 156.1257420 108.4847310 141.2102530 157.8231600 108.2491410 140.9944560
 158.4372010 108.5670700 140.3325640 158.3681160 107.7640000 141.6140420
 164.2406780 124.1483040 138.4006400 163.7465060 124.5451910 137.6833530
 163.6320070 123.5232250 138.7943680 148.3452860 106.9285670 141.1083620
 148.8935850 106.7473720 140.3449730 148.4108170 106.1379780 141.6439930
 158.5639640 106.8123550 137.3213850 157.6899480 107.1458660 137.1186780
 158.4550390 106.3396730 138.1465720 159.4711620 109.0194420 138.7055570
 159.1424980 108.2046180 138.3257300 160.4193920 108.9764230 138.5821260
 161.9246230 124.7906460 135.6793140 161.4649200 125.5422270 135.3051160
 161.2958690 124.0712930 135.6207940 148.7496850 120.8849700 138.0691860
 148.0230910 120.2654990 138.0017810 148.8106000 121.2790310 137.1989940
 152.3541950 123.0994700 134.8541270 152.8706970 122.4882060 134.3289530
 153.0039330 123.6023480 135.3452280 155.0937450 123.9903190 135.6810250
 155.3815260 123.7357490 134.8043260 155.6060670 123.4380550 136.2715820
 156.3114460 107.7293390 136.2606760 155.5286250 108.2038890 136.5403520
 156.0177390 106.8248220 136.1519940 160.8635530 108.4316490 134.3055850
 161.3043620 108.3761590 133.4577450 160.5943120 109.3474500 134.3766030
 162.7274100 108.0631730 132.3164670 162.6662500 107.1192950 132.1695690
 163.5066130 108.1711820 132.8618130 147.6554870 108.0340870 128.7820480
 148.4134230 108.1469750 128.2084510 147.1932040 108.8710070 128.7363910
 154.1968680 110.1480140 131.7722790 153.3843190 109.7737030 131.4318670
 154.7010320 109.3925220 132.0743980 158.6993660 106.8122590 133.0105860
 159.3023030 107.3842800 133.4854380 157.9586650 107.3762030 132.7879760
 161.8428260 107.2144150 128.2846140 162.0378890 108.1127600 128.5513570
 161.0558130 106.9831230 128.7779090 150.0280020 108.5604920 127.3222450
 150.5572780 107.7734720 127.1930400 150.6608340 109.2396110 127.5557980
 152.2217860 108.2980060 130.3767840 151.5920600 107.5967370 130.5437970
 151.6823000 109.0584190 130.1601000 155.1609810 124.9119290 143.0478450
 156.0877120 124.6763560 143.0914410 155.1460240 125.7391290 142.5664480
 163.3954870 124.4544860 130.0452700 163.5707060 123.7682600 129.4013620
 162.6976440 124.9791910 129.6529370 152.3473420 107.5764040 142.8120330
 152.0657690 108.0797640 142.0481150 152.7293120 106.7785790 142.4462460
 158.9488880 106.9917620 143.3900800 158.8354330 107.3112230 144.2852320
 159.7658620 107.3930130 143.0938080 161.7287370 124.1389150 142.8719490
 162.5212690 123.6438380 142.6645450 162.0220520 124.8179290 143.4795100
 157.8547030 115.0110090 113.7535540 157.7741080 114.0964700 113.4827250
 157.4411450 115.5077160 113.0475250 155.9865070 116.7889110 115.6344810
 155.2107170 116.3089550 115.9243380 156.6378000 116.1094760 115.4600970
 160.0072500 121.1949300 114.4143940 159.5454030 120.4236540 114.7431110
 160.8198050 121.2215370 114.9196390 149.9832160 121.1349010 116.7078590
 150.2860200 120.2446750 116.5288810 150.7275750 121.6919230 116.4800840
 156.2335810 123.4807310 114.0347930 155.6147250 123.9364810 113.4642370
 157.0887590 123.6358770 113.6337630 155.4274060 119.4646300 115.6414970
 155.3582340 118.5236240 115.4804100 156.1893920 119.5547710 116.2137540
 156.4579230 112.2716680 115.8683900 156.8344050 111.3988560 115.7557570
 156.3598740 112.6075380 114.9774340 160.2403350 109.7667120 112.8012240
 161.0612970 109.2763690 112.8437720 160.2737430 110.3564780 113.5544080
 148.2367400 112.5661320 116.5753930 148.9177510 112.8299690 117.1941330
 147.9215450 111.7262190 116.9091940 152.4291970 113.6128680 115.6626520
 152.9370190 114.1109650 116.3031540 152.9605210 112.8363880 115.4865880
 164.5302900 111.7833870 119.3655870 163.8255070 112.1715580 118.8470980
 164.7960820 112.4784160 119.9676800 157.0999160 118.3646550 111.4279840
 156.4816430 118.8296000 110.8642560 157.6122410 119.0574030 111.8449350
 151.9630920 117.8922420 118.1063440 151.6300300 118.5191340 118.7484510
 152.1397600 118.4184300 117.3265110 160.4764830 111.7067500 115.5739780
 159.7720400 111.9952390 116.1542890 160.8376990 112.5167610 115.2139340
 162.0927610 121.3242630 117.8367260 161.4091130 121.9941740 117.8283930
 162.6321900 121.5223280 117.0712120 163.5451750 111.1522290 115.9648990
 162.5976660 111.1861270 116.0964420 163.8701740 111.9661240 116.3498350
 154.0771290 107.4519470 114.2604980 154.3846270 106.8966360 113.5440480
 153.1471990 107.5863930 114.0777970 159.6286350 123.1686760 116.5512440
 159.6413510 122.7649050 115.6834700 159.0761570 123.9434050 116.4473870
 160.9231770 119.8902980 111.6402610 160.8128100 118.9477310 111.7652030
 160.9200020 120.2518620 112.5265370 159.0271790 118.0716600 117.8795050
 159.4440580 117.8576710 117.0448510 159.7511610 118.3289390 118.4503670
 156.4652050 115.5168300 110.9965100 155.5381330 115.4505680 111.2253570
 156.6176870 116.4548430 110.8820340 156.4521130 111.7885300 107.9932260
 155.5124800 111.9499260 108.0784720 156.7704390 112.5070980 107.4468250
 162.9733890 116.4703820 117.9711290 162.1452520 116.5396910 117.4961420
 163.5684370 117.0558130 117.5027120 160.4949340 117.0788600 111.5000350
 159.8761760 116.7408150 110.8526650 160.4773790 116.4348360 112.2079540
 159.9375900 113.2573140 118.9166160 159.5247080 114.0826850 119.1706150
 159.2051850 112.6718180 118.7242520 152.5390390 119.7300600 115.9424040
 152.2418680 119.1246070 115.2631820 153.4890210 119.7677910 115.8313400
 160.6276000 123.3032470 119.6047140 160.1506560 124.1104660 119.4119750
 159.9437790 122.6510800 119.7573350 158.6714040 116.3175410 108.5073100
 159.1107320 115.4797840 108.3610920 159.3842460 116.9504810 108.5937240
 156.7809420 121.2571480 112.4754340 157.2205330 121.9995810 112.0609730
 156.7196310 121.4998050 113.3993300 162.2531180 107.5718220 106.8214140
 161.9403840 107.6645050 107.7213210 163.0143650 108.1499250 106.7711570
 164.2075210 123.0644410 124.6738530 164.6834930 123.5427300 125.3527610
 164.8282370 122.9961900 123.9484030 163.6108460 120.2557260 121.8338540
 163.7371520 120.0169140 120.9155720 163.6529840 119.4241800 122.3060620
 157.4725200 123.9585260 120.4033350 157.9869870 123.8693270 121.2055780
 156.6294280 124.3044960 120.6961260 159.4479600 124.2440600 109.8317350
 159.2880740 123.9543540 110.7299180 159.2826310 123.4680730 109.2962580
 159.1505730 121.7528160 108.3915350 158.4570890 121.7505450 107.7317630
 159.8928590 121.3287480 107.9609520 158.7155660 123.3790870 112.4663840
 159.1712610 122.5980250 112.7802460 159.0548180 124.0897690 113.0105020
 163.4632470 112.3089720 122.7988280 162.8476740 112.8169390 122.2703740
 163.1428890 111.4088050 122.7414220 155.5246790 111.1481610 120.2650470
 155.0626160 111.3564630 121.0770410 155.1224900 110.3340960 119.9621140
 160.5251300 112.3690560 121.3947130 159.6744890 112.0696310 121.7156200
 160.3653090 112.6132570 120.4830950 157.6201010 113.8692310 123.4945920
 157.9454420 113.0356060 123.1548150 158.4081340 114.3920830 123.6424250
 154.3535800 107.9023790 109.5420980 153.7289980 107.8983660 110.2674290
 154.2665920 107.0354750 109.1456950 153.2752880 108.8260420 116.5204750
 153.5725210 109.7323250 116.4396770 153.8238440 108.3379200 115.9064320
 151.0291200 113.4046660 112.3896400 150.8032120 113.1883830 113.2943020
 150.2483730 113.8375120 112.0442370 158.2588960 113.4110030 110.9887050
 157.6597850 114.1345830 110.8050670 158.8068570 113.3486810 110.2063500
 153.4690410 114.3032240 123.0556670 153.3734010 113.3626970 122.9057070
 154.3122390 114.5247310 122.6604740 156.8653830 112.0473570 113.0190330
 157.2583400 112.3645770 112.2059020 157.2270680 111.1685450 113.1334850
 155.1746000 110.7980880 124.2787190 154.4844320 110.6053080 124.9133280
 155.9178300 111.0815520 124.8111490 157.4508970 114.6379320 117.1141110
 156.7190090 115.1466130 117.4631210 157.0533310 113.8209300 116.8129890
 153.8886360 111.3133520 115.5193600 153.8922420 110.8723470 114.6698140
 154.7837480 111.6350850 115.6265420 149.7388740 111.1960010 114.4787810
 149.3988790 111.6735240 115.2354860 148.9766060 110.7425130 114.1188910
 153.9506510 112.3145600 108.5100360 154.0719330 112.2732080 109.4586180
 153.5655020 113.1769750 108.3547090 157.9134880 110.0913000 116.5264050
 157.9307620 110.5421650 117.3705900 157.6650460 109.1918640 116.7397490
 161.3405630 107.5045180 122.3650430 161.6651400 106.7734840 122.8908410
 161.3762140 107.1858820 121.4631420 154.1894330 115.3735300 117.2659010
 154.5564460 114.8993870 118.0120350 153.9999390 116.2476870 117.6067350
 151.9793700 114.4143940 119.5843220 151.6750770 115.2935920 119.8093580
 152.9340160 114.4743730 119.6200660 161.2663470 117.6170290 115.9736460
 161.9862590 118.1125580 115.5832570 161.0645290 116.9388180 115.3290330
 156.7273410 109.0108250 110.1165850 155.9138020 108.5121420 110.0411160
 156.5335360 109.8506500 109.7002200 156.6482270 117.6879350 121.8605460
 156.5819580 116.7675020 121.6063050 156.0187410 117.7854790 122.5750100
 159.4421800 113.3827900 108.4128010 160.3301420 113.6945130 108.2379350
 159.4126890 112.5100150 108.0208590 155.4382390 119.5551590 109.0916180
 155.7798090 120.2993820 108.5959500 154.6095100 119.8682710 109.4541010
 156.5799000 120.5099920 121.6109260 156.5943540 119.5780880 121.3928170
 155.8724100 120.5959680 122.2499030 161.7136070 114.6939740 107.8807870
 161.6299790 115.1253960 107.0304310 162.4330260 115.1538090 108.3134690
 162.7910210 117.1507260 120.9577840 162.0658400 117.7436040 120.7607230
 163.3185670 117.1430800 120.1591210 162.7423320 121.5482000 110.6090000
 162.0999480 120.8937620 110.8833720 162.3553980 121.9537090 109.8330670
 158.3209800 118.8767430 114.4561690 158.6733620 118.2795560 113.7963060
 157.4372130 118.5511660 114.6269940 154.4073080 119.6365120 111.8632100
 155.0944210 120.1834330 112.2439690 153.6205500 120.1805850 111.8981710
 156.0132900 122.1517490 118.7049760 156.6575120 122.3576870 119.3823180
 156.3762340 121.3905890 118.2520610 157.2864980 120.1549840 117.4227210
 157.9287210 119.4543000 117.5359380 157.8114330 120.9348280 117.2424100
 161.1320700 120.4398460 107.1466350 160.9058280 119.7228900 107.7390990
 160.7416900 120.1910900 106.3088100 159.0602600 120.9544740 120.6263270
 159.3958840 121.5411430 121.3041190 158.1402940 120.8237450 120.8561060
 160.7136950 118.3570400 108.8080510 160.4258650 118.8183090 109.5958390
 161.5089120 117.8968170 109.0764730 158.1044780 111.2362230 119.1588130
 158.4725600 110.4157440 119.4867700 157.2442980 111.2964120 119.5743780
 161.4706810 110.1919170 109.9675690 160.8419970 110.2964840 109.2533920
 160.9758730 110.4115950 110.7569570 155.9164950 121.9124760 107.4009670
 156.0176930 121.7088750 106.4711650 155.0166690 121.6583040 107.6057450
 153.4390840 112.4705120 111.3833570 152.7306990 112.9391460 111.8247180
 153.7235320 111.8127130 112.0178760 155.0646770 113.8901820 119.3826100
 155.5632020 114.3647640 120.0477950 155.2069720 112.9665340 119.5896130
 157.4706270 109.1955780 112.8229360 157.3474050 109.2141910 111.8738870
 158.4190830 109.2434720 112.9427760 154.5583060 124.4311080 112.0957340
 154.8124560 124.3932470 111.1736710 153.6095540 124.3044410 112.0885590
 151.6425860 110.7790200 108.7584280 152.4916390 111.2160350 108.6924470
 151.2757130 111.0910460 109.5856340 162.2713630 110.1069780 120.2254490
 161.7687230 110.8475180 120.5648300 163.0870290 110.4953780 119.9091280
 160.5635640 115.3502960 113.6715850 159.6225780 115.3653190 113.8463540
 160.8779710 114.5638920 114.1176150 162.5661220 122.5211810 115.3470110
 162.6908640 123.3442980 115.8193920 163.4326780 122.3102540 114.9994260
 150.0378750 124.6143020 115.0187240 150.7741230 124.0658480 115.2895810
 150.4219670 125.4799030 114.8793230 157.8801660 119.9068960 124.1548230
 157.2739820 119.9300560 123.4143980 157.5755770 119.1752000 124.6915480
 159.3102030 123.6349250 122.7657640 160.2623780 123.5507270 122.7157880
 159.1630250 124.2990960 123.4391430 162.2011230 123.0143460 108.2649550
 161.9152740 122.6008600 107.4503730 162.0030780 123.9431170 108.1450070
 153.6658460 119.0076740 106.7055160 153.5609100 118.3929090 107.4316540
 153.4982680 118.4842630 105.9218170 153.8172780 117.6933540 122.6844390
 153.0518450 118.2618540 122.5999060 153.9988740 117.4009750 121.7912620
 156.9061190 118.0696770 107.3097150 156.3571290 118.5166070 107.9539890
 157.5280450 117.5646020 107.8334820 160.9596130 119.4238870 123.2419410
 161.7005600 119.7614630 122.7386870 160.1968810 119.5930930 122.6889180
 150.7363730 113.0084240 122.0133430 150.2060190 112.5175190 121.3856770
 151.4051800 113.4368440 121.4791360 155.0863950 116.0525300 106.4539550
 155.6069610 115.3374320 106.0880700 155.7332350 116.6911170 106.7540060
 159.6341790 117.4753700 121.7774620 160.0482810 117.6298780 122.6265040
 158.6992790 117.6008920 121.9400400 160.1063960 114.8149860 123.7813770
 160.6884730 114.0602180 123.6934250 160.2825730 115.3457300 123.0045250
 153.9897470 108.5319850 119.1258110 153.5414770 108.5544110 118.2803660
 153.3562670 108.1338870 119.7228410 154.3957020 117.4274180 119.7470550
 154.8145130 118.2706910 119.5746790 153.4765650 117.5646220 119.5177330
 156.7320920 115.1590360 121.1308390 156.8517130 114.5631500 121.8703230
 157.5914920 115.1960050 120.7109690 159.0708820 115.7127550 119.7070900
 158.5444040 116.2370170 119.1036040 159.4140160 116.3454940 120.3380630
 153.4989690 111.7011710 122.3884210 154.0889380 111.3927560 123.0762030
 152.6809930 111.2291460 122.5444110 158.3183120 111.3177520 122.6217230
 157.6298640 110.6559060 122.5567220 159.0389140 110.8715790 123.0665690
 158.9483520 107.9129150 108.6807490 159.2285810 107.0697050 109.0366910
 158.1749250 108.1452260 109.1946240 153.4862940 109.1456160 107.1254690
 153.1384940 108.4680150 106.5457140 153.6875710 108.6845670 107.9398080
 155.6511980 124.1336910 108.7441290 156.5462770 124.4721880 108.7660050
 155.6829610 123.4116320 108.1165570 162.6306330 122.6640580 121.4507490
 162.0308320 122.7233140 120.7071410 162.7600230 121.7245560 121.5804340
 163.8707780 120.4058400 106.7877200 163.0400740 120.4735050 107.2584430
 164.0479610 121.2962520 106.4844060 163.3264240 117.1505880 109.2911400
 164.0883150 117.7202530 109.3971090 163.3418610 116.5833080 110.0619710
 164.3324210 118.0055980 114.1353330 164.7033040 117.2223300 113.7289300
 164.9726140 118.6945080 113.9570630 161.3157970 119.3892560 119.5483650
 160.5017810 119.8189720 119.8109440 161.7232170 120.0010970 118.9352700
 163.3783410 117.4440250 106.4483920 163.6532250 118.3519130 106.3203140
 163.1894150 117.3802780 107.3845910 159.7759020 110.4685100 107.7437550
 160.1943900 110.2816080 106.9034210 159.4695080 109.6164150 108.0540480
 163.2748750 115.3809240 111.4413350 162.8992350 114.6137170 111.0094640
 162.5451870 115.7631940 111.9288280 162.6648370 114.5280760 121.0752870
 162.4334460 114.2993510 120.1750820 162.9252920 115.4480310 121.0297760
 147.4160510 112.9705470 121.9680820 146.5216560 112.9372230 122.3074530
 147.9558060 113.1692260 122.7332070 161.1036440 109.7537190 123.8532570
 161.9806620 109.7620590 124.2366570 161.1157280 109.0168030 123.2424920
 162.5499710 113.6066730 114.7420590 163.0737190 113.1129380 114.1110760
 163.1359130 113.7417090 115.4868160 162.7289430 113.6906600 118.2640140
 161.7792140 113.6570140 118.3785130 162.9102440 114.6006710 118.0289910
 162.0399680 112.8640080 110.6813000 162.5358800 112.6310950 111.4661880
 161.8415750 112.0251920 110.2650640 163.4686840 111.5001030 113.2150680
 163.3586120 111.3457070 114.1532950 164.2294430 110.9721970 112.9726090
 161.8152560 107.4395160 119.6733680 162.4524780 108.0529300 120.0392870
 161.9627450 107.4755820 118.7282910 164.3577110 109.3308950 106.4556820
 165.2826420 109.1990130 106.2475110 164.3352900 109.4101770 107.4093270
 164.4315600 110.1019610 109.0813530 163.6367100 110.0364730 109.6106440
 164.6358880 111.0370250 109.0698880 161.3734020 124.1411160 113.0751920
 161.9693090 123.8195730 112.3986340 161.6312170 123.6682980 113.8665190
 155.1857040 108.5921350 122.5808780 155.1245930 109.1843180 123.3304190
 156.1257420 108.4847310 122.4359040 157.8231600 108.2491410 122.2201070
 158.4372010 108.5670700 121.5582150 158.3681160 107.7640000 122.8396930
 164.2406780 124.1483040 119.6262910 163.7465060 124.5451910 118.9090040
 163.6320070 123.5232250 120.0200190 148.3452860 106.9285670 122.3340130
 148.8935850 106.7473720 121.5706240 148.4108170 106.1379780 122.8696440
 158.5639640 106.8123550 118.5470360 157.6899480 107.1458660 118.3443290
 158.4550390 106.3396730 119.3722230 159.4711620 109.0194420 119.9312080
 159.1424980 108.2046180 119.5513810 160.4193920 108.9764230 119.8077770
 161.9246230 124.7906460 116.9049650 161.4649200 125.5422270 116.5307670
 161.2958690 124.0712930 116.8464450 152.3541950 123.0994700 116.0797780
 152.8706970 122.4882060 115.5546040 153.0039330 123.6023480 116.5708790
 155.0937450 123.9903190 116.9066760 155.3815260 123.7357490 116.0299770
 155.6060670 123.4380550 117.4972330 156.3114460 107.7293390 117.4863270
 155.5286250 108.2038890 117.7660030 156.0177390 106.8248220 117.3776450
 160.8635530 108.4316490 115.5312360 161.3043620 108.3761590 114.6833960
 160.5943120 109.3474500 115.6022540 162.7274100 108.0631730 113.5421180
 162.6662500 107.1192950 113.3952200 163.5066130 108.1711820 114.0874640
 154.1968680 110.1480140 112.9979300 153.3843190 109.7737030 112.6575180
 154.7010320 109.3925220 113.3000490 158.6993660 106.8122590 114.2362370
 159.3023030 107.3842800 114.7110890 157.9586650 107.3762030 114.0136270
 161.8428260 107.2144150 109.5102650 162.0378890 108.1127600 109.7770080
 161.0558130 106.9831230 110.0035600 163.3954870 124.4544860 111.2709210
 163.5707060 123.7682600 110.6270130 162.6976440 124.9791910 110.8785880
 152.3473420 107.5764040 124.0376840 152.0657690 108.0797640 123.2737660
 152.7293120 106.7785790 123.6718970 158.9488880 106.9917620 124.6157310
 158.8354330 107.3112230 125.5108830 159.7658620 107.3930130 124.3194590
 161.7287370 124.1389150 124.0976000 162.5212690 123.6438380 123.8901960
 162.0220520 124.8179290 124.7051610 157.8547030 115.0110090  94.9792050
 157.7741080 114.0964700  94.7083760 157.4411450 115.5077160  94.2731760
 155.9865070 116.7889110  96.8601320 155.2107170 116.3089550  97.1499890
 156.6378000 116.1094760  96.6857480 150.0030900 117.1008920  97.7377080
 149.1715780 116.8457630  98.1373590 150.6111880 117.1719690  98.4735000
 160.0072500 121.1949300  95.6400450 159.5454030 120.4236540  95.9687620
 160.8198050 121.2215370  96.1452900 149.9832160 121.1349010  97.9335100
 150.2860200 120.2446750  97.7545320 150.7275750 121.6919230  97.7057350
 148.4122850 112.0610810  91.5219470 147.5239550 112.4026780  91.4199350
 148.6964040 111.8611130  90.6300300 156.2335810 123.4807310  95.2604440
 155.6147250 123.9364810  94.6898880 157.0887590 123.6358770  94.8594140
 155.4274060 119.4646300  96.8671480 155.3582340 118.5236240  96.7060610
 156.1893920 119.5547710  97.4394050 156.4579230 112.2716680  97.0940410
 156.8344050 111.3988560  96.9814080 156.3598740 112.6075380  96.2030850
 150.5884240 110.6442310  92.5557850 150.6950990 111.5446040  92.8626610
 149.6776600 110.5960280  92.2652500 160.2403350 109.7667120  94.0268750
 161.0612970 109.2763690  94.0694230 160.2737430 110.3564780  94.7800590
 152.4291970 113.6128680  96.8883030 152.9370190 114.1109650  97.5288050
 152.9605210 112.8363880  96.7122390 164.5302900 111.7833870 100.5912380
 163.8255070 112.1715580 100.0727490 164.7960820 112.4784160 101.1933310
 157.0999160 118.3646550  92.6536350 156.4816430 118.8296000  92.0899070
 157.6122410 119.0574030  93.0705860 151.9630920 117.8922420  99.3319950
 151.6300300 118.5191340  99.9741020 152.1397600 118.4184300  98.5521620
 160.4764830 111.7067500  96.7996290 159.7720400 111.9952390  97.3799400
 160.8376990 112.5167610  96.4395850 151.1750020 119.8603220 101.1469130
 151.7924020 120.5354300 100.8653580 150.3143140 120.2691200 101.0556630
 146.4682360 119.0503080  90.0275980 146.0910340 119.5390180  89.2960880
 146.7255430 119.7228360  90.6582510 162.0927610 121.3242630  99.0623770
 161.4091130 121.9941740  99.0540440 162.6321900 121.5223280  98.2968630
 163.5451750 111.1522290  97.1905500 162.5976660 111.1861270  97.3220930
 163.8701740 111.9661240  97.5754860 154.0771290 107.4519470  95.4861490
 154.3846270 106.8966360  94.7696990 153.1471990 107.5863930  95.3034480
 159.6286350 123.1686760  97.7768950 159.6413510 122.7649050  96.9091210
 159.0761570 123.9434050  97.6730380 160.9231770 119.8902980  92.8659120
 160.8128100 118.9477310  92.9908540 160.9200020 120.2518620  93.7521880
 159.0271790 118.0716600  99.1051560 159.4440580 117.8576710  98.2705020
 159.7511610 118.3289390  99.6760180 156.4652050 115.5168300  92.2221610
 155.5381330 115.4505680  92.4510080 156.6176870 116.4548430  92.1076850
 156.4521130 111.7885300  89.2188770 155.5124800 111.9499260  89.3041230
 156.7704390 112.5070980  88.6724760 162.9733890 116.4703820  99.1967800
 162.1452520 116.5396910  98.7217930 163.5684370 117.0558130  98.7283630
 160.4949340 117.0788600  92.7256860 159.8761760 116.7408150  92.0783160
 160.4773790 116.4348360  93.4336050 159.9375900 113.2573140 100.1422670
 159.5247080 114.0826850 100.3962660 159.2051850 112.6718180  99.9499030
 152.0708690 116.0433040  95.0041340 151.6665690 115.3310290  94.5087240
 152.1571810 115.6986280  95.8929380 152.5390390 119.7300600  97.1680550
 152.2418680 119.1246070  96.4888330 153.4890210 119.7677910  97.0569910
 150.7837310 112.8176250  98.7840380 151.3351900 112.9271590  98.0093630
 151.2980820 113.1913850  99.4995610 160.6276000 123.3032470 100.8303650
 160.1506560 124.1104660 100.6376260 159.9437790 122.6510800 100.9829860
 158.6714040 116.3175410  89.7329610 159.1107320 115.4797840  89.5867430
 159.3842460 116.9504810  89.8193750 156.7809420 121.2571480  93.7010850
 157.2205330 121.9995810  93.2866240 156.7196310 121.4998050  94.6249810
 152.2560390 122.2817310 104.6030870 152.2275820 122.6860260 103.7359300
 152.0925360 121.3527670 104.4402470 162.2531180 107.5718220  88.0470650
 161.9403840 107.6645050  88.9469720 163.0143650 108.1499250  87.9968080
 148.7713320 114.9378020  92.5047990 148.6510920 115.6640110  91.8929260
 148.4614210 114.1680930  92.0275900 164.2075210 123.0644410 105.8995040
 164.6834930 123.5427300 106.5784120 164.8282370 122.9961900 105.1740540
 146.4098690 118.1093160  98.3116630 146.4879110 118.2441930  97.3672350
 147.0240370 117.4009050  98.5044750 147.6546320 119.8093350  94.7222810
 147.2474400 119.9507940  93.8676410 148.5459330 119.5253510  94.5194020
 163.6108460 120.2557260 103.0595050 163.7371520 120.0169140 102.1412230
 163.6529840 119.4241800 103.5317130 157.4725200 123.9585260 101.6289860
 157.9869870 123.8693270 102.4312290 156.6294280 124.3044960 101.9217770
 159.4479600 124.2440600  91.0573860 159.2880740 123.9543540  91.9555690
 159.2826310 123.4680730  90.5219090 151.9267980 124.0239130  92.8345480
 151.7510460 123.1074670  92.6213280 151.0723720 124.3826420  93.0743280
 159.1505730 121.7528160  89.6171860 158.4570890 121.7505450  88.9574140
 159.8928590 121.3287480  89.1866030 158.7155660 123.3790870  93.6920350
 159.1712610 122.5980250  94.0058970 159.0548180 124.0897690  94.2361530
 163.4632470 112.3089720 104.0244790 162.8476740 112.8169390 103.4960250
 163.1428890 111.4088050 103.9670730 146.4658210 119.1507330 100.8511090
 146.6289250 118.6812690 100.0330460 146.9310660 118.6430890 101.5159930
 151.2376980 108.2813090  95.8871660 150.7945130 109.0622630  95.5556180
 151.7961970 108.6042980  96.5942600 155.5246790 111.1481610 101.4906980
 155.0626160 111.3564630 102.3026920 155.1224900 110.3340960 101.1877650
 160.5251300 112.3690560 102.6203640 159.6744890 112.0696310 102.9412710
 160.3653090 112.6132570 101.7087460 157.6201010 113.8692310 104.7202430
 157.9454420 113.0356060 104.3804660 158.4081340 114.3920830 104.8680760
 154.3535800 107.9023790  90.7677490 153.7289980 107.8983660  91.4930800
 154.2665920 107.0354750  90.3713460 153.2752880 108.8260420  97.7461260
 153.5725210 109.7323250  97.6653280 153.8238440 108.3379200  97.1320830
 151.0291200 113.4046660  93.6152910 150.8032120 113.1883830  94.5199530
 150.2483730 113.8375120  93.2698880 158.2588960 113.4110030  92.2143560
 157.6597850 114.1345830  92.0307180 158.8068570 113.3486810  91.4320010
 153.4690410 114.3032240 104.2813180 153.3734010 113.3626970 104.1313580
 154.3122390 114.5247310 103.8861250 156.8653830 112.0473570  94.2446840
 157.2583400 112.3645770  93.4315530 157.2270680 111.1685450  94.3591360
 155.1746000 110.7980880 105.5043700 154.4844320 110.6053080 106.1389790
 155.9178300 111.0815520 106.0368000 157.4508970 114.6379320  98.3397620
 156.7190090 115.1466130  98.6887720 157.0533310 113.8209300  98.0386400
 153.8886360 111.3133520  96.7450110 153.8922420 110.8723470  95.8954650
 154.7837480 111.6350850  96.8521930 149.7388740 111.1960010  95.7044320
 149.3988790 111.6735240  96.4611370 148.9766060 110.7425130  95.3445420
 153.9506510 112.3145600  89.7356870 154.0719330 112.2732080  90.6842690
 153.5655020 113.1769750  89.5803600 157.9134880 110.0913000  97.7520560
 157.9307620 110.5421650  98.5962410 157.6650460 109.1918640  97.9654000
 152.9628010 114.6246740  89.1340170 152.3944910 114.1764990  88.5076080
 153.6717010 114.9839520  88.6005320 161.3405630 107.5045180 103.5906940
 161.6651400 106.7734840 104.1164920 161.3762140 107.1858820 102.6887930
 154.1894330 115.3735300  98.4915520 154.5564460 114.8993870  99.2376860
 153.9999390 116.2476870  98.8323860 147.0534820 110.1178990  94.6208990
 146.7681740 109.7534660  95.4587610 146.9913680 109.3859450  94.0072130
 150.5075490 118.6204930  91.4066580 149.7337750 118.0802550  91.2465300
 151.2370120 118.1011540  91.0684340 161.2663470 117.6170290  97.1992970
 161.9862590 118.1125580  96.8089080 161.0645290 116.9388180  96.5546840
 156.7273410 109.0108250  91.3422360 155.9138020 108.5121420  91.2667670
 156.5335360 109.8506500  90.9258710 156.6482270 117.6879350 103.0861970
 156.5819580 116.7675020 102.8319560 156.0187410 117.7854790 103.8006610
 159.4421800 113.3827900  89.6384520 160.3301420 113.6945130  89.4635860
 159.4126890 112.5100150  89.2465100 150.5512890 118.2885310  95.0445390
 151.0691560 117.4853570  94.9902280 150.0996910 118.2264450  95.8862220
 155.4382390 119.5551590  90.3172690 155.7798090 120.2993820  89.8216010
 154.6095100 119.8682710  90.6797520 156.5799000 120.5099920 102.8365770
 156.5943540 119.5780880 102.6184680 155.8724100 120.5959680 103.4755540
 161.7136070 114.6939740  89.1064380 161.6299790 115.1253960  88.2560820
 162.4330260 115.1538090  89.5391200 162.7910210 117.1507260 102.1834350
 162.0658400 117.7436040 101.9863740 163.3185670 117.1430800 101.3847720
 162.7423320 121.5482000  91.8346510 162.0999480 120.8937620  92.1090230
 162.3553980 121.9537090  91.0587180 158.3209800 118.8767430  95.6818200
 158.6733620 118.2795560  95.0219570 157.4372130 118.5511660  95.8526450
 154.4073080 119.6365120  93.0888610 155.0944210 120.1834330  93.4696200
 153.6205500 120.1805850  93.1238220 146.5465480 115.2537940  88.5805690
 147.4160330 115.5362740  88.8641610 146.0555800 116.0673810  88.4654500
 153.7100290 116.6411150  92.7013970 154.1663070 117.4516400  92.9274160
 153.3588500 116.3234290  93.5332460 156.0132900 122.1517490  99.9306270
 156.6575120 122.3576870 100.6079690 156.3762340 121.3905890  99.4777120
 149.6112070 106.9848800  93.1736490 149.4826700 106.9766700  94.1221410
 148.7874090 107.3231890  92.8227500 157.2864980 120.1549840  98.6483720
 157.9287210 119.4543000  98.7615890 157.8114330 120.9348280  98.4680610
 161.1320700 120.4398460  88.3722860 160.9058280 119.7228900  88.9647500
 160.7416900 120.1910900  87.5344610 159.0602600 120.9544740 101.8519780
 159.3958840 121.5411430 102.5297700 158.1402940 120.8237450 102.0817570
 146.9136730 124.4665320  89.1467320 147.2734370 125.0654660  88.4924590
 146.7729070 125.0125210  89.9202350 160.7136950 118.3570400  90.0337020
 160.4258650 118.8183090  90.8214900 161.5089120 117.8968170  90.3021240
 154.8891180 121.0036070 105.0207840 154.5688050 120.2845310 105.5653530
 154.2149540 121.6791140 105.0943900 152.9305350 121.8496520  89.9640990
 152.9215450 122.5826210  89.3485500 152.0103710 121.6028100  90.0567950
 148.5311990 117.0711410  90.7087750 147.9239940 117.8110310  90.7183050
 149.0061340 117.1610770  89.8825950 158.1044780 111.2362230 100.3844640
 158.4725600 110.4157440 100.7124210 157.2442980 111.2964120 100.8000290
 161.4706810 110.1919170  91.1932200 160.8419970 110.2964840  90.4790430
 160.9758730 110.4115950  91.9826080 155.9164950 121.9124760  88.6266180
 156.0176930 121.7088750  87.6968160 155.0166690 121.6583040  88.8313960
 153.4390840 112.4705120  92.6090080 152.7306990 112.9391460  93.0503690
 153.7235320 111.8127130  93.2435270 155.0646770 113.8901820 100.6082610
 155.5632020 114.3647640 101.2734460 155.2069720 112.9665340 100.8152640
 157.4706270 109.1955780  94.0485870 157.3474050 109.2141910  93.0995380
 158.4190830 109.2434720  94.1684270 154.5583060 124.4311080  93.3213850
 154.8124560 124.3932470  92.3993220 153.6095540 124.3044410  93.3142100
 151.6425860 110.7790200  89.9840790 152.4916390 111.2160350  89.9180980
 151.2757130 111.0910460  90.8112850 162.2713630 110.1069780 101.4511000
 161.7687230 110.8475180 101.7904810 163.0870290 110.4953780 101.1347790
 160.5635640 115.3502960  94.8972360 159.6225780 115.3653190  95.0720050
 160.8779710 114.5638920  95.3432660 150.5417280 117.0322560  88.4576320
 151.3080550 116.9203920  89.0201750 150.6191970 116.3360530  87.8053090
 149.2364040 114.4647630  89.1409210 149.3167630 113.5175140  89.2526610
 150.1283790 114.7954510  89.2469870 162.5661220 122.5211810  96.5726620
 162.6908640 123.3442980  97.0450430 163.4326780 122.3102540  96.2250770
 150.0378750 124.6143020  96.2443750 150.7741230 124.0658480  96.5152320
 150.4219670 125.4799030  96.1049740 146.9224230 120.6816590  92.1185260
 145.9964010 120.9237730  92.1090670 147.3880660 121.5090850  91.9970010
 153.1481060 123.7873330  88.0669320 153.9409670 124.0762160  87.6151110
 152.6285410 123.3565500  87.3881800 157.8801660 119.9068960 105.3804740
 157.2739820 119.9300560 104.6400490 157.5755770 119.1752000 105.9171990
 159.3102030 123.6349250 103.9914150 160.2623780 123.5507270 103.9414390
 159.1630250 124.2990960 104.6647940 162.2011230 123.0143460  89.4906060
 161.9152740 122.6008600  88.6760240 162.0030780 123.9431170  89.3706580
 153.6658460 119.0076740  87.9311670 153.5609100 118.3929090  88.6573050
 153.4982680 118.4842630  87.1474680 153.8172780 117.6933540 103.9100900
 153.0518450 118.2618540 103.8255570 153.9988740 117.4009750 103.0169130
 156.9061190 118.0696770  88.5353660 156.3571290 118.5166070  89.1796400
 157.5280450 117.5646020  89.0591330 160.9596130 119.4238870 104.4675920
 161.7005600 119.7614630 103.9643380 160.1968810 119.5930930 103.9145690
 152.5736310 117.0287690  90.4318960 152.9952730 116.8627560  91.2750350
 152.6987150 116.2187920  89.9374100 155.0863950 116.0525300  87.6796060
 155.6069610 115.3374320  87.3137210 155.7332350 116.6911170  87.9796570
 159.6341790 117.4753700 103.0031130 160.0482810 117.6298780 103.8521550
 158.6992790 117.6008920 103.1656910 160.1063960 114.8149860 105.0070280
 160.6884730 114.0602180 104.9190760 160.2825730 115.3457300 104.2301760
 153.9897470 108.5319850 100.3514620 153.5414770 108.5544110  99.5060170
 153.3562670 108.1338870 100.9484920 154.3957020 117.4274180 100.9727060
 154.8145130 118.2706910 100.8003300 153.4765650 117.5646220 100.7433840
 156.7320920 115.1590360 102.3564900 156.8517130 114.5631500 103.0959740
 157.5914920 115.1960050 101.9366200 159.0708820 115.7127550 100.9327410
 158.5444040 116.2370170 100.3292550 159.4140160 116.3454940 101.5637140
 151.4695210 113.1020920  87.3777120 151.2684270 112.2388280  87.7390460
 151.2987260 113.0154280  86.4398720 152.2464440 123.7327190 102.0884790
 151.7085530 124.4573250 101.7693490 152.4998400 123.2557530 101.2982130
 158.3183120 111.3177520 103.8473740 157.6298640 110.6559060 103.7823730
 159.0389140 110.8715790 104.2922200 158.9483520 107.9129150  89.9064000
 159.2285810 107.0697050  90.2623420 158.1749250 108.1452260  90.4202750
 150.2678010 110.2021540  87.3655000 150.5703910 110.2088970  86.4574150
 151.0072600 109.8519400  87.8622660 155.1026650 124.9678400 102.3471440
 155.0285350 125.8713540 102.6543810 154.2005490 124.6490300 102.3193510
 153.4862940 109.1456160  88.3511200 153.1384940 108.4680150  87.7713650
 153.6875710 108.6845670  89.1654590 155.6511980 124.1336910  89.9697800
 156.5462770 124.4721880  89.9916560 155.6829610 123.4116320  89.3422080
 149.2908140 119.5063960  88.1984800 149.7283010 120.0493630  88.8542380
 149.7755870 118.6810910  88.2081140 146.5053940 122.2952990  95.6505060
 146.8356950 121.4274050  95.4183700 146.9344940 122.5011510  96.4810020
 151.1015860 120.6262000  93.3107030 150.8011400 120.5026970  94.2110940
 150.9953350 119.7670590  92.9022760 146.9944150 123.1623580  98.3886690
 146.5575140 123.3424380  99.2210840 147.5621830 123.9198200  98.2468410
 162.6306330 122.6640580 102.6764000 162.0308320 122.7233140 101.9327920
 162.7600230 121.7245560 102.8060850 163.8707780 120.4058400  88.0133710
 163.0400740 120.4735050  88.4840940 164.0479610 121.2962520  87.7100570
 163.3264240 117.1505880  90.5167910 164.0883150 117.7202530  90.6227600
 163.3418610 116.5833080  91.2876220 146.8268580 115.6743810  94.7475570
 146.1717420 115.4055450  94.1035270 147.6646530 115.5648290  94.2977550
 164.3324210 118.0055980  95.3609840 164.7033040 117.2223300  94.9545810
 164.9726140 118.6945080  95.1827140 161.3157970 119.3892560 100.7740160
 160.5017810 119.8189720 101.0365950 161.7232170 120.0010970 100.1609210
 163.3783410 117.4440250  87.6740430 163.6532250 118.3519130  87.5459650
 163.1894150 117.3802780  88.6102420 159.7759020 110.4685100  88.9694060
 160.1943900 110.2816080  88.1290720 159.4695080 109.6164150  89.2796990
 163.2748750 115.3809240  92.6669860 162.8992350 114.6137170  92.2351150
 162.5451870 115.7631940  93.1544790 162.6648370 114.5280760 102.3009380
 162.4334460 114.2993510 101.4007330 162.9252920 115.4480310 102.2554270
 161.1036440 109.7537190 105.0789080 161.9806620 109.7620590 105.4623080
 161.1157280 109.0168030 104.4681430 146.0406660 112.8842740  90.6900900
 145.1370740 113.1472940  90.5152560 146.5247280 113.1553910  89.9100860
 162.5499710 113.6066730  95.9677100 163.0737190 113.1129380  95.3367270
 163.1359130 113.7417090  96.7124670 162.7289430 113.6906600  99.4896650
 161.7792140 113.6570140  99.6041640 162.9102440 114.6006710  99.2546420
 148.5833870 111.9408280  88.5995280 149.2925570 111.5191500  88.1142560
 147.8673810 112.0083510  87.9678630 162.0399680 112.8640080  91.9069510
 162.5358800 112.6310950  92.6918390 161.8415750 112.0251920  91.4907150
 163.4686840 111.5001030  94.4407190 163.3586120 111.3457070  95.3789460
 164.2294430 110.9721970  94.1982600 161.8152560 107.4395160 100.8990190
 162.4524780 108.0529300 101.2649380 161.9627450 107.4755820  99.9539420
 164.3577110 109.3308950  87.6813330 165.2826420 109.1990130  87.4731620
 164.3352900 109.4101770  88.6349780 164.4315600 110.1019610  90.3070040
 163.6367100 110.0364730  90.8362950 164.6358880 111.0370250  90.2955390
 161.3734020 124.1411160  94.3008430 161.9693090 123.8195730  93.6242850
 161.6312170 123.6682980  95.0921700 152.9802620 122.1288660 100.0508780
 152.7393980 122.3963220  99.1639300 153.9205260 122.2994390 100.1059640
 155.1857040 108.5921350 103.8065290 155.1245930 109.1843180 104.5560700
 156.1257420 108.4847310 103.6615550 157.8231600 108.2491410 103.4457580
 158.4372010 108.5670700 102.7838660 158.3681160 107.7640000 104.0653440
 164.2406780 124.1483040 100.8519420 163.7465060 124.5451910 100.1346550
 163.6320070 123.5232250 101.2456700 149.1184620 123.5191320 101.5696840
 148.5244940 123.3876020 102.3086880 149.1108460 122.6829460 101.1038940
 158.5639640 106.8123550  99.7726870 157.6899480 107.1458660  99.5699800
 158.4550390 106.3396730 100.5978740 159.4711620 109.0194420 101.1568590
 159.1424980 108.2046180 100.7770320 160.4193920 108.9764230 101.0334280
 161.9246230 124.7906460  98.1306160 161.4649200 125.5422270  97.7564180
 161.2958690 124.0712930  98.0720960 148.7496850 120.8849700 100.5204880
 148.0230910 120.2654990 100.4530830 148.8106000 121.2790310  99.6502960
 152.3541950 123.0994700  97.3054290 152.8706970 122.4882060  96.7802550
 153.0039330 123.6023480  97.7965300 155.0937450 123.9903190  98.1323270
 155.3815260 123.7357490  97.2556280 155.6060670 123.4380550  98.7228840
 156.3114460 107.7293390  98.7119780 155.5286250 108.2038890  98.9916540
 156.0177390 106.8248220  98.6032960 160.8635530 108.4316490  96.7568870
 161.3043620 108.3761590  95.9090470 160.5943120 109.3474500  96.8279050
 162.7274100 108.0631730  94.7677690 162.6662500 107.1192950  94.6208710
 163.5066130 108.1711820  95.3131150 147.0326850 124.2024090  93.7301640
 146.8648890 123.5694770  94.4283530 146.1661360 124.4083490  93.3795830
 154.1968680 110.1480140  94.2235810 153.3843190 109.7737030  93.8831690
 154.7010320 109.3925220  94.5257000 158.6993660 106.8122590  95.4618880
 159.3023030 107.3842800  95.9367400 157.9586650 107.3762030  95.2392780
 161.8428260 107.2144150  90.7359160 162.0378890 108.1127600  91.0026590
 161.0558130 106.9831230  91.2292110 148.6389550 122.8957320  91.1751780
 148.1137170 123.2765350  90.4713740 148.5634130 123.5208090  91.8961490
 150.0280020 108.5604920  89.7735470 150.5572780 107.7734720  89.6443420
 150.6608340 109.2396110  90.0071000 152.2217860 108.2980060  92.8280860
 151.5920600 107.5967370  92.9950990 151.6823000 109.0584190  92.6114020
 155.1609810 124.9119290 105.4991470 156.0877120 124.6763560 105.5427430
 155.1460240 125.7391290 105.0177500 163.3954870 124.4544860  92.4965720
 163.5707060 123.7682600  91.8526640 162.6976440 124.9791910  92.1042390
 152.3473420 107.5764040 105.2633350 152.0657690 108.0797640 104.4994170
 152.7293120 106.7785790 104.8975480 151.2382520 124.8439700  90.0501030
 151.9701340 124.5598980  89.5024920 151.4976190 124.6052980  90.9400410
 150.3997310 120.9604430  90.0547360 149.7706190 121.4289530  90.6033190
 150.5145140 120.1153650  90.4893550 158.9488880 106.9917620 105.8413820
 158.8354330 107.3112230 106.7365340 159.7658620 107.3930130 105.5451100
 161.7287370 124.1389150 105.3232510 162.5212690 123.6438380 105.1158470
 162.0220520 124.8179290 105.9308120 157.8547030 115.0110090  76.2048560
 157.7741080 114.0964700  75.9340270 157.4411450 115.5077160  75.4988270
 155.9865070 116.7889110  78.0857830 155.2107170 116.3089550  78.3756400
 156.6378000 116.1094760  77.9113990 160.0072500 121.1949300  76.8656960
 159.5454030 120.4236540  77.1944130 160.8198050 121.2215370  77.3709410
 149.9832160 121.1349010  79.1591610 150.2860200 120.2446750  78.9801830
 150.7275750 121.6919230  78.9313860 148.4122850 112.0610810  72.7475980
 147.5239550 112.4026780  72.6455860 148.6964040 111.8611130  71.8556810
 156.2335810 123.4807310  76.4860950 155.6147250 123.9364810  75.9155390
 157.0887590 123.6358770  76.0850650 155.4274060 119.4646300  78.0927990
 155.3582340 118.5236240  77.9317120 156.1893920 119.5547710  78.6650560
 156.4579230 112.2716680  78.3196920 156.8344050 111.3988560  78.2070590
 156.3598740 112.6075380  77.4287360 150.5884240 110.6442310  73.7814360
 150.6950990 111.5446040  74.0883120 149.6776600 110.5960280  73.4909010
 160.2403350 109.7667120  75.2525260 161.0612970 109.2763690  75.2950740
 160.2737430 110.3564780  76.0057100 152.4291970 113.6128680  78.1139540
 152.9370190 114.1109650  78.7544560 152.9605210 112.8363880  77.9378900
 164.5302900 111.7833870  81.8168890 163.8255070 112.1715580  81.2984000
 164.7960820 112.4784160  82.4189820 157.0999160 118.3646550  73.8792860
 156.4816430 118.8296000  73.3155580 157.6122410 119.0574030  74.2962370
 151.9630920 117.8922420  80.5576460 151.6300300 118.5191340  81.1997530
 152.1397600 118.4184300  79.7778130 160.4764830 111.7067500  78.0252800
 159.7720400 111.9952390  78.6055910 160.8376990 112.5167610  77.6652360
 151.1750020 119.8603220  82.3725640 151.7924020 120.5354300  82.0910090
 150.3143140 120.2691200  82.2813140 146.4682360 119.0503080  71.2532490
 146.0910340 119.5390180  70.5217390 146.7255430 119.7228360  71.8839020
 162.0927610 121.3242630  80.2880280 161.4091130 121.9941740  80.2796950
 162.6321900 121.5223280  79.5225140 163.5451750 111.1522290  78.4162010
 162.5976660 111.1861270  78.5477440 163.8701740 111.9661240  78.8011370
 154.0771290 107.4519470  76.7118000 154.3846270 106.8966360  75.9953500
 153.1471990 107.5863930  76.5290990 159.6286350 123.1686760  79.0025460
 159.6413510 122.7649050  78.1347720 159.0761570 123.9434050  78.8986890
 160.9231770 119.8902980  74.0915630 160.8128100 118.9477310  74.2165050
 160.9200020 120.2518620  74.9778390 159.0271790 118.0716600  80.3308070
 159.4440580 117.8576710  79.4961530 159.7511610 118.3289390  80.9016690
 156.4652050 115.5168300  73.4478120 155.5381330 115.4505680  73.6766590
 156.6176870 116.4548430  73.3333360 156.4521130 111.7885300  70.4445280
 155.5124800 111.9499260  70.5297740 156.7704390 112.5070980  69.8981270
 162.9733890 116.4703820  80.4224310 162.1452520 116.5396910  79.9474440
 163.5684370 117.0558130  79.9540140 160.4949340 117.0788600  73.9513370
 159.8761760 116.7408150  73.3039670 160.4773790 116.4348360  74.6592560
 159.9375900 113.2573140  81.3679180 159.5247080 114.0826850  81.6219170
 159.2051850 112.6718180  81.1755540 152.0708690 116.0433040  76.2297850
 151.6665690 115.3310290  75.7343750 152.1571810 115.6986280  77.1185890
 152.5390390 119.7300600  78.3937060 152.2418680 119.1246070  77.7144840
 153.4890210 119.7677910  78.2826420 150.7837310 112.8176250  80.0096890
 151.3351900 112.9271590  79.2350140 151.2980820 113.1913850  80.7252120
 160.6276000 123.3032470  82.0560160 160.1506560 124.1104660  81.8632770
 159.9437790 122.6510800  82.2086370 151.6308820 119.4682290  85.0444860
 150.7337350 119.6922260  85.2918260 151.6561690 119.5917230  84.0956260
 158.6714040 116.3175410  70.9586120 159.1107320 115.4797840  70.8123940
 159.3842460 116.9504810  71.0450260 150.4580040 116.3395610  83.6202230
 150.3187810 117.2118410  83.9889630 149.5761400 115.9968420  83.4750170
 156.7809420 121.2571480  74.9267360 157.2205330 121.9995810  74.5122750
 156.7196310 121.4998050  75.8506320 152.2560390 122.2817310  85.8287380
 152.2275820 122.6860260  84.9615810 152.0925360 121.3527670  85.6658980
 162.2531180 107.5718220  69.2727160 161.9403840 107.6645050  70.1726230
 163.0143650 108.1499250  69.2224590 148.7713320 114.9378020  73.7304500
 148.6510920 115.6640110  73.1185770 148.4614210 114.1680930  73.2532410
 164.2075210 123.0644410  87.1251550 164.6834930 123.5427300  87.8040630
 164.8282370 122.9961900  86.3997050 147.6546320 119.8093350  75.9479320
 147.2474400 119.9507940  75.0932920 148.5459330 119.5253510  75.7450530
 163.6108460 120.2557260  84.2851560 163.7371520 120.0169140  83.3668740
 163.6529840 119.4241800  84.7573640 157.4725200 123.9585260  82.8546370
 157.9869870 123.8693270  83.6568800 156.6294280 124.3044960  83.1474280
 159.4479600 124.2440600  72.2830370 159.2880740 123.9543540  73.1812200
 159.2826310 123.4680730  71.7475600 151.9267980 124.0239130  74.0601990
 151.7510460 123.1074670  73.8469790 151.0723720 124.3826420  74.2999790
 159.1505730 121.7528160  70.8428370 158.4570890 121.7505450  70.1830650
 159.8928590 121.3287480  70.4122540 158.7155660 123.3790870  74.9176860
 159.1712610 122.5980250  75.2315480 159.0548180 124.0897690  75.4618040
 163.4632470 112.3089720  85.2501300 162.8476740 112.8169390  84.7216760
 163.1428890 111.4088050  85.1927240 155.5246790 111.1481610  82.7163490
 155.0626160 111.3564630  83.5283430 155.1224900 110.3340960  82.4134160
 160.5251300 112.3690560  83.8460150 159.6744890 112.0696310  84.1669220
 160.3653090 112.6132570  82.9343970 157.6201010 113.8692310  85.9458940
 157.9454420 113.0356060  85.6061170 158.4081340 114.3920830  86.0937270
 154.3535800 107.9023790  71.9934000 153.7289980 107.8983660  72.7187310
 154.2665920 107.0354750  71.5969970 153.2752880 108.8260420  78.9717770
 153.5725210 109.7323250  78.8909790 153.8238440 108.3379200  78.3577340
 151.0291200 113.4046660  74.8409420 150.8032120 113.1883830  75.7456040
 150.2483730 113.8375120  74.4955390 158.2588960 113.4110030  73.4400070
 157.6597850 114.1345830  73.2563690 158.8068570 113.3486810  72.6576520
 153.4690410 114.3032240  85.5069690 153.3734010 113.3626970  85.3570090
 154.3122390 114.5247310  85.1117760 156.8653830 112.0473570  75.4703350
 157.2583400 112.3645770  74.6572040 157.2270680 111.1685450  75.5847870
 155.1746000 110.7980880  86.7300210 154.4844320 110.6053080  87.3646300
 155.9178300 111.0815520  87.2624510 146.0888230 112.5794490  68.9036270
 146.0062900 113.5225250  69.0451260 145.7371290 112.4369400  68.0248620
 157.4508970 114.6379320  79.5654130 156.7190090 115.1466130  79.9144230
 157.0533310 113.8209300  79.2642910 153.8886360 111.3133520  77.9706620
 153.8922420 110.8723470  77.1211160 154.7837480 111.6350850  78.0778440
 153.9506510 112.3145600  70.9613380 154.0719330 112.2732080  71.9099200
 153.5655020 113.1769750  70.8060110 157.9134880 110.0913000  78.9777070
 157.9307620 110.5421650  79.8218920 157.6650460 109.1918640  79.1910510
 152.9628010 114.6246740  70.3596680 152.3944910 114.1764990  69.7332590
 153.6717010 114.9839520  69.8261830 161.3405630 107.5045180  84.8163450
 161.6651400 106.7734840  85.3421430 161.3762140 107.1858820  83.9144440
 148.0397190 118.5258760  84.2363410 147.6551980 117.8852430  84.8346370
 148.3509380 119.2294880  84.8058140 154.1894330 115.3735300  79.7172030
 154.5564460 114.8993870  80.4633370 153.9999390 116.2476870  80.0580370
 151.9793700 114.4143940  82.0356240 151.6750770 115.2935920  82.2606600
 152.9340160 114.4743730  82.0713680 150.5075490 118.6204930  72.6323090
 149.7337750 118.0802550  72.4721810 151.2370120 118.1011540  72.2940850
 161.2663470 117.6170290  78.4249480 161.9862590 118.1125580  78.0345590
 161.0645290 116.9388180  77.7803350 156.7273410 109.0108250  72.5678870
 155.9138020 108.5121420  72.4924180 156.5335360 109.8506500  72.1515220
 156.6482270 117.6879350  84.3118480 156.5819580 116.7675020  84.0576070
 156.0187410 117.7854790  85.0263120 159.4421800 113.3827900  70.8641030
 160.3301420 113.6945130  70.6892370 159.4126890 112.5100150  70.4721610
 150.5512890 118.2885310  76.2701900 151.0691560 117.4853570  76.2158790
 150.0996910 118.2264450  77.1118730 155.4382390 119.5551590  71.5429200
 155.7798090 120.2993820  71.0472520 154.6095100 119.8682710  71.9054030
 151.2370550 115.7130920  86.0667150 150.9370690 115.8588100  85.1694970
 152.0081790 115.1536210  85.9740540 156.5799000 120.5099920  84.0622280
 156.5943540 119.5780880  83.8441190 155.8724100 120.5959680  84.7012050
 161.7136070 114.6939740  70.3320890 161.6299790 115.1253960  69.4817330
 162.4330260 115.1538090  70.7647710 162.7910210 117.1507260  83.4090860
 162.0658400 117.7436040  83.2120250 163.3185670 117.1430800  82.6104230
 162.7423320 121.5482000  73.0603020 162.0999480 120.8937620  73.3346740
 162.3553980 121.9537090  72.2843690 158.3209800 118.8767430  76.9074710
 158.6733620 118.2795560  76.2476080 157.4372130 118.5511660  77.0782960
 154.4073080 119.6365120  74.3145120 155.0944210 120.1834330  74.6952710
 153.6205500 120.1805850  74.3494730 146.5465480 115.2537940  69.8062200
 147.4160330 115.5362740  70.0898120 146.0555800 116.0673810  69.6911010
 153.7100290 116.6411150  73.9270480 154.1663070 117.4516400  74.1530670
 153.3588500 116.3234290  74.7588970 156.0132900 122.1517490  81.1562780
 156.6575120 122.3576870  81.8336200 156.3762340 121.3905890  80.7033630
 157.2864980 120.1549840  79.8740230 157.9287210 119.4543000  79.9872400
 157.8114330 120.9348280  79.6937120 161.1320700 120.4398460  69.5979370
 160.9058280 119.7228900  70.1904010 160.7416900 120.1910900  68.7601120
 159.0602600 120.9544740  83.0776290 159.3958840 121.5411430  83.7554210
 158.1402940 120.8237450  83.3074080 146.9136730 124.4665320  70.3723830
 147.2734370 125.0654660  69.7181100 146.7729070 125.0125210  71.1458860
 160.7136950 118.3570400  71.2593530 160.4258650 118.8183090  72.0471410
 161.5089120 117.8968170  71.5277750 146.8978590 122.7320180  84.8466230
 147.0069710 121.7914920  84.7061620 146.2459150 122.9974930  84.1979960
 154.8891180 121.0036070  86.2464350 154.5688050 120.2845310  86.7910040
 154.2149540 121.6791140  86.3200410 152.9305350 121.8496520  71.1897500
 152.9215450 122.5826210  70.5742010 152.0103710 121.6028100  71.2824460
 148.5311990 117.0711410  71.9344260 147.9239940 117.8110310  71.9439560
 149.0061340 117.1610770  71.1082460 158.1044780 111.2362230  81.6101150
 158.4725600 110.4157440  81.9380720 157.2442980 111.2964120  82.0256800
 161.4706810 110.1919170  72.4188710 160.8419970 110.2964840  71.7046940
 160.9758730 110.4115950  73.2082590 155.9164950 121.9124760  69.8522690
 156.0176930 121.7088750  68.9224670 155.0166690 121.6583040  70.0570470
 153.4390840 112.4705120  73.8346590 152.7306990 112.9391460  74.2760200
 153.7235320 111.8127130  74.4691780 155.0646770 113.8901820  81.8339120
 155.5632020 114.3647640  82.4990970 155.2069720 112.9665340  82.0409150
 157.4706270 109.1955780  75.2742380 157.3474050 109.2141910  74.3251890
 158.4190830 109.2434720  75.3940780 154.5583060 124.4311080  74.5470360
 154.8124560 124.3932470  73.6249730 153.6095540 124.3044410  74.5398610
 151.6425860 110.7790200  71.2097300 152.4916390 111.2160350  71.1437490
 151.2757130 111.0910460  72.0369360 162.2713630 110.1069780  82.6767510
 161.7687230 110.8475180  83.0161320 163.0870290 110.4953780  82.3604300
 160.5635640 115.3502960  76.1228870 159.6225780 115.3653190  76.2976560
 160.8779710 114.5638920  76.5689170 150.5417280 117.0322560  69.6832830
 151.3080550 116.9203920  70.2458260 150.6191970 116.3360530  69.0309600
 149.2364040 114.4647630  70.3665720 149.3167630 113.5175140  70.4783120
 150.1283790 114.7954510  70.4726380 162.5661220 122.5211810  77.7983130
 162.6908640 123.3442980  78.2706940 163.4326780 122.3102540  77.4507280
 150.0378750 124.6143020  77.4700260 150.7741230 124.0658480  77.7408830
 150.4219670 125.4799030  77.3306250 146.9224230 120.6816590  73.3441770
 145.9964010 120.9237730  73.3347180 147.3880660 121.5090850  73.2226520
 149.0437030 123.7989090  86.6585840 149.8449760 124.1201140  87.0721240
 148.5288850 123.4384670  87.3805750 153.1481060 123.7873330  69.2925830
 153.9409670 124.0762160  68.8407620 152.6285410 123.3565500  68.6138310
 157.8801660 119.9068960  86.6061250 157.2739820 119.9300560  85.8657000
 157.5755770 119.1752000  87.1428500 159.3102030 123.6349250  85.2170660
 160.2623780 123.5507270  85.1670900 159.1630250 124.2990960  85.8904450
 162.2011230 123.0143460  70.7162570 161.9152740 122.6008600  69.9016750
 162.0030780 123.9431170  70.5963090 146.7634840 116.2862550  85.6021890
 147.2673860 115.7069830  86.1738120 146.0242260 116.5702780  86.1398260
 153.6658460 119.0076740  69.1568180 153.5609100 118.3929090  69.8829560
 153.4982680 118.4842630  68.3731190 153.8172780 117.6933540  85.1357410
 153.0518450 118.2618540  85.0512080 153.9988740 117.4009750  84.2425640
 156.9061190 118.0696770  69.7610170 156.3571290 118.5166070  70.4052910
 157.5280450 117.5646020  70.2847840 160.9596130 119.4238870  85.6932430
 161.7005600 119.7614630  85.1899890 160.1968810 119.5930930  85.1402200
 148.7957920 114.4292140  86.4971960 148.8363260 114.1306010  87.4057190
 149.6503420 114.8299750  86.3379480 152.5736310 117.0287690  71.6575470
 152.9952730 116.8627560  72.5006860 152.6987150 116.2187920  71.1630610
 155.0863950 116.0525300  68.9052570 155.6069610 115.3374320  68.5393720
 155.7332350 116.6911170  69.2053080 159.6341790 117.4753700  84.2287640
 160.0482810 117.6298780  85.0778060 158.6992790 117.6008920  84.3913420
 160.1063960 114.8149860  86.2326790 160.6884730 114.0602180  86.1447270
 160.2825730 115.3457300  85.4558270 153.9897470 108.5319850  81.5771130
 153.5414770 108.5544110  80.7316680 153.3562670 108.1338870  82.1741430
 154.3957020 117.4274180  82.1983570 154.8145130 118.2706910  82.0259810
 153.4765650 117.5646220  81.9690350 156.7320920 115.1590360  83.5821410
 156.8517130 114.5631500  84.3216250 157.5914920 115.1960050  83.1622710
 159.0708820 115.7127550  82.1583920 158.5444040 116.2370170  81.5549060
 159.4140160 116.3454940  82.7893650 151.4695210 113.1020920  68.6033630
 151.2684270 112.2388280  68.9646970 151.2987260 113.0154280  67.6655230
 152.2464440 123.7327190  83.3141300 151.7085530 124.4573250  82.9950000
 152.4998400 123.2557530  82.5238640 153.4989690 111.7011710  84.8397230
 154.0889380 111.3927560  85.5275050 152.6809930 111.2291460  84.9957130
 158.3183120 111.3177520  85.0730250 157.6298640 110.6559060  85.0080240
 159.0389140 110.8715790  85.5178710 158.9483520 107.9129150  71.1320510
 159.2285810 107.0697050  71.4879930 158.1749250 108.1452260  71.6459260
 150.2678010 110.2021540  68.5911510 150.5703910 110.2088970  67.6830660
 151.0072600 109.8519400  69.0879170 155.1026650 124.9678400  83.5727950
 155.0285350 125.8713540  83.8800320 154.2005490 124.6490300  83.5450020
 153.4862940 109.1456160  69.5767710 153.1384940 108.4680150  68.9970160
 153.6875710 108.6845670  70.3911100 155.6511980 124.1336910  71.1954310
 156.5462770 124.4721880  71.2173070 155.6829610 123.4116320  70.5678590
 149.2908140 119.5063960  69.4241310 149.7283010 120.0493630  70.0798890
 149.7755870 118.6810910  69.4337650 146.5053940 122.2952990  76.8761570
 146.8356950 121.4274050  76.6440210 146.9344940 122.5011510  77.7066530
 151.1015860 120.6262000  74.5363540 150.8011400 120.5026970  75.4367450
 150.9953350 119.7670590  74.1279270 146.9944150 123.1623580  79.6143200
 146.5575140 123.3424380  80.4467350 147.5621830 123.9198200  79.4724920
 162.6306330 122.6640580  83.9020510 162.0308320 122.7233140  83.1584430
 162.7600230 121.7245560  84.0317360 163.8707780 120.4058400  69.2390220
 163.0400740 120.4735050  69.7097450 164.0479610 121.2962520  68.9357080
 163.3264240 117.1505880  71.7424420 164.0883150 117.7202530  71.8484110
 163.3418610 116.5833080  72.5132730 146.8268580 115.6743810  75.9732080
 146.1717420 115.4055450  75.3291780 147.6646530 115.5648290  75.5234060
 164.3324210 118.0055980  76.5866350 164.7033040 117.2223300  76.1802320
 164.9726140 118.6945080  76.4083650 161.3157970 119.3892560  81.9996670
 160.5017810 119.8189720  82.2622460 161.7232170 120.0010970  81.3865720
 163.3783410 117.4440250  68.8996940 163.6532250 118.3519130  68.7716160
 163.1894150 117.3802780  69.8358930 159.7759020 110.4685100  70.1950570
 160.1943900 110.2816080  69.3547230 159.4695080 109.6164150  70.5053500
 163.2748750 115.3809240  73.8926370 162.8992350 114.6137170  73.4607660
 162.5451870 115.7631940  74.3801300 162.6648370 114.5280760  83.5265890
 162.4334460 114.2993510  82.6263840 162.9252920 115.4480310  83.4810780
 161.1036440 109.7537190  86.3045590 161.9806620 109.7620590  86.6879590
 161.1157280 109.0168030  85.6937940 162.5499710 113.6066730  77.1933610
 163.0737190 113.1129380  76.5623780 163.1359130 113.7417090  77.9381180
 162.7289430 113.6906600  80.7153160 161.7792140 113.6570140  80.8298150
 162.9102440 114.6006710  80.4802930 148.5833870 111.9408280  69.8251790
 149.2925570 111.5191500  69.3399070 147.8673810 112.0083510  69.1935140
 148.2308030 107.9947610  68.8654440 148.9536160 108.5356550  69.1835660
 148.5032550 107.7211030  67.9895980 162.0399680 112.8640080  73.1326020
 162.5358800 112.6310950  73.9174900 161.8415750 112.0251920  72.7163660
 163.4686840 111.5001030  75.6663700 163.3586120 111.3457070  76.6045970
 164.2294430 110.9721970  75.4239110 161.8152560 107.4395160  82.1246700
 162.4524780 108.0529300  82.4905890 161.9627450 107.4755820  81.1795930
 164.3577110 109.3308950  68.9069840 165.2826420 109.1990130  68.6988130
 164.3352900 109.4101770  69.8606290 164.4315600 110.1019610  71.5326550
 163.6367100 110.0364730  72.0619460 164.6358880 111.0370250  71.5211900
 161.3734020 124.1411160  75.5264940 161.9693090 123.8195730  74.8499360
 161.6312170 123.6682980  76.3178210 149.2796590 120.5729070  85.6755570
 149.2366220 120.2021980  86.5570030 149.4107600 121.5106640  85.8157390
 152.9802620 122.1288660  81.2765290 152.7393980 122.3963220  80.3895810
 153.9205260 122.2994390  81.3316150 155.1857040 108.5921350  85.0321800
 155.1245930 109.1843180  85.7817210 156.1257420 108.4847310  84.8872060
 157.8231600 108.2491410  84.6714090 158.4372010 108.5670700  84.0095170
 158.3681160 107.7640000  85.2909950 164.2406780 124.1483040  82.0775930
 163.7465060 124.5451910  81.3603060 163.6320070 123.5232250  82.4713210
 149.1184620 123.5191320  82.7953350 148.5244940 123.3876020  83.5343390
 149.1108460 122.6829460  82.3295450 158.5639640 106.8123550  80.9983380
 157.6899480 107.1458660  80.7956310 158.4550390 106.3396730  81.8235250
 159.4711620 109.0194420  82.3825100 159.1424980 108.2046180  82.0026830
 160.4193920 108.9764230  82.2590790 161.9246230 124.7906460  79.3562670
 161.4649200 125.5422270  78.9820690 161.2958690 124.0712930  79.2977470
 148.7496850 120.8849700  81.7461390 148.0230910 120.2654990  81.6787340
 148.8106000 121.2790310  80.8759470 152.3541950 123.0994700  78.5310800
 152.8706970 122.4882060  78.0059060 153.0039330 123.6023480  79.0221810
 155.0937450 123.9903190  79.3579780 155.3815260 123.7357490  78.4812790
 155.6060670 123.4380550  79.9485350 156.3114460 107.7293390  79.9376290
 155.5286250 108.2038890  80.2173050 156.0177390 106.8248220  79.8289470
 160.8635530 108.4316490  77.9825380 161.3043620 108.3761590  77.1346980
 160.5943120 109.3474500  78.0535560 162.7274100 108.0631730  75.9934200
 162.6662500 107.1192950  75.8465220 163.5066130 108.1711820  76.5387660
 147.0326850 124.2024090  74.9558150 146.8648890 123.5694770  75.6540040
 146.1661360 124.4083490  74.6052340 154.1968680 110.1480140  75.4492320
 153.3843190 109.7737030  75.1088200 154.7010320 109.3925220  75.7513510
 158.6993660 106.8122590  76.6875390 159.3023030 107.3842800  77.1623910
 157.9586650 107.3762030  76.4649290 161.8428260 107.2144150  71.9615670
 162.0378890 108.1127600  72.2283100 161.0558130 106.9831230  72.4548620
 148.6389550 122.8957320  72.4008290 148.1137170 123.2765350  71.6970250
 148.5634130 123.5208090  73.1218000 150.0280020 108.5604920  70.9991980
 150.5572780 107.7734720  70.8699930 150.6608340 109.2396110  71.2327510
 152.2217860 108.2980060  74.0537370 151.5920600 107.5967370  74.2207500
 151.6823000 109.0584190  73.8370530 155.1609810 124.9119290  86.7247980
 156.0877120 124.6763560  86.7683940 155.1460240 125.7391290  86.2434010
 163.3954870 124.4544860  73.7222230 163.5707060 123.7682600  73.0783150
 162.6976440 124.9791910  73.3298900 152.3473420 107.5764040  86.4889860
 152.0657690 108.0797640  85.7250680 152.7293120 106.7785790  86.1231990
 151.2382520 124.8439700  71.2757540 151.9701340 124.5598980  70.7281430
 151.4976190 124.6052980  72.1656920 150.3997310 120.9604430  71.2803870
 149.7706190 121.4289530  71.8289700 150.5145140 120.1153650  71.7150060
 158.9488880 106.9917620  87.0670330 158.8354330 107.3112230  87.9621850
 159.7658620 107.3930130  86.7707610 161.7287370 124.1389150  86.5489020
 162.5212690 123.6438380  86.3414980 162.0220520 124.8179290  87.1564630
 157.8547030 115.0110090  57.4305070 157.7741080 114.0964700  57.1596780
 157.4411450 115.5077160  56.7244780 155.9865070 116.7889110  59.3114340
 155.2107170 116.3089550  59.6012910 156.6378000 116.1094760  59.1370500
 150.0030900 117.1008920  60.1890100 149.1715780 116.8457630  60.5886610
 150.6111880 117.1719690  60.9248020 160.0072500 121.1949300  58.0913470
 159.5454030 120.4236540  58.4200640 160.8198050 121.2215370  58.5965920
 149.9832160 121.1349010  60.3848120 150.2860200 120.2446750  60.2058340
 150.7275750 121.6919230  60.1570370 148.4122850 112.0610810  53.9732490
 147.5239550 112.4026780  53.8712370 148.6964040 111.8611130  53.0813320
 146.3755860 114.6616460  59.8572190 146.9471970 113.8938660  59.8575830
 146.3757400 114.9605220  58.9478800 156.2335810 123.4807310  57.7117460
 155.6147250 123.9364810  57.1411900 157.0887590 123.6358770  57.3107160
 155.4274060 119.4646300  59.3184500 155.3582340 118.5236240  59.1573630
 156.1893920 119.5547710  59.8907070 147.6180730 110.0700820  61.6441120
 147.4383570 109.1726570  61.9243880 147.2160810 110.6172690  62.3188070
 156.4579230 112.2716680  59.5453430 156.8344050 111.3988560  59.4327100
 156.3598740 112.6075380  58.6543870 150.5884240 110.6442310  55.0070870
 150.6950990 111.5446040  55.3139630 149.6776600 110.5960280  54.7165520
 160.2403350 109.7667120  56.4781770 161.0612970 109.2763690  56.5207250
 160.2737430 110.3564780  57.2313610 148.2367400 112.5661320  60.2523460
 148.9177510 112.8299690  60.8710860 147.9215450 111.7262190  60.5861470
 152.4291970 113.6128680  59.3396050 152.9370190 114.1109650  59.9801070
 152.9605210 112.8363880  59.1635410 164.5302900 111.7833870  63.0425400
 163.8255070 112.1715580  62.5240510 164.7960820 112.4784160  63.6446330
 150.7128070 108.2527240  63.6059470 150.7146510 108.7699630  62.8005370
 149.8832380 107.7757420  63.5829400 157.0999160 118.3646550  55.1049370
 156.4816430 118.8296000  54.5412090 157.6122410 119.0574030  55.5218880
 151.9630920 117.8922420  61.7832970 151.6300300 118.5191340  62.4254040
 152.1397600 118.4184300  61.0034640 160.4764830 111.7067500  59.2509310
 159.7720400 111.9952390  59.8312420 160.8376990 112.5167610  58.8908870
 150.3943400 109.9637200  61.6129920 150.7360210 110.8079250  61.3183790
 149.4559210 110.1120940  61.7295260 151.1750020 119.8603220  63.5982150
 151.7924020 120.5354300  63.3166600 150.3143140 120.2691200  63.5069650
 146.4682360 119.0503080  52.4789000 146.0910340 119.5390180  51.7473900
 146.7255430 119.7228360  53.1095530 162.0927610 121.3242630  61.5136790
 161.4091130 121.9941740  61.5053460 162.6321900 121.5223280  60.7481650
 163.5451750 111.1522290  59.6418520 162.5976660 111.1861270  59.7733950
 163.8701740 111.9661240  60.0267880 154.0771290 107.4519470  57.9374510
 154.3846270 106.8966360  57.2210010 153.1471990 107.5863930  57.7547500
 159.6286350 123.1686760  60.2281970 159.6413510 122.7649050  59.3604230
 159.0761570 123.9434050  60.1243400 160.9231770 119.8902980  55.3172140
 160.8128100 118.9477310  55.4421560 160.9200020 120.2518620  56.2034900
 159.0271790 118.0716600  61.5564580 159.4440580 117.8576710  60.7218040
 159.7511610 118.3289390  62.1273200 156.4652050 115.5168300  54.6734630
 155.5381330 115.4505680  54.9023100 156.6176870 116.4548430  54.5589870
 156.4521130 111.7885300  51.6701790 155.5124800 111.9499260  51.7554250
 156.7704390 112.5070980  51.1237780 162.9733890 116.4703820  61.6480820
 162.1452520 116.5396910  61.1730950 163.5684370 117.0558130  61.1796650
 160.4949340 117.0788600  55.1769880 159.8761760 116.7408150  54.5296180
 160.4773790 116.4348360  55.8849070 159.9375900 113.2573140  62.5935690
 159.5247080 114.0826850  62.8475680 159.2051850 112.6718180  62.4012050
 152.0708690 116.0433040  57.4554360 151.6665690 115.3310290  56.9600260
 152.1571810 115.6986280  58.3442400 152.5390390 119.7300600  59.6193570
 152.2418680 119.1246070  58.9401350 153.4890210 119.7677910  59.5082930
 150.7837310 112.8176250  61.2353400 151.3351900 112.9271590  60.4606650
 151.2980820 113.1913850  61.9508630 160.6276000 123.3032470  63.2816670
 160.1506560 124.1104660  63.0889280 159.9437790 122.6510800  63.4342880
 151.6308820 119.4682290  66.2701370 150.7337350 119.6922260  66.5174770
 151.6561690 119.5917230  65.3212770 158.6714040 116.3175410  52.1842630
 159.1107320 115.4797840  52.0380450 159.3842460 116.9504810  52.2706770
 150.4580040 116.3395610  64.8458740 150.3187810 117.2118410  65.2146140
 149.5761400 115.9968420  64.7006680 156.7809420 121.2571480  56.1523870
 157.2205330 121.9995810  55.7379260 156.7196310 121.4998050  57.0762830
 152.2560390 122.2817310  67.0543890 152.2275820 122.6860260  66.1872320
 152.0925360 121.3527670  66.8915490 162.2531180 107.5718220  50.4983670
 161.9403840 107.6645050  51.3982740 163.0143650 108.1499250  50.4481100
 148.7713320 114.9378020  54.9561010 148.6510920 115.6640110  54.3442280
 148.4614210 114.1680930  54.4788920 164.2075210 123.0644410  68.3508060
 164.6834930 123.5427300  69.0297140 164.8282370 122.9961900  67.6253560
 146.4098690 118.1093160  60.7629650 146.4879110 118.2441930  59.8185370
 147.0240370 117.4009050  60.9557770 147.6546320 119.8093350  57.1735830
 147.2474400 119.9507940  56.3189430 148.5459330 119.5253510  56.9707040
 163.6108460 120.2557260  65.5108070 163.7371520 120.0169140  64.5925250
 163.6529840 119.4241800  65.9830150 157.4725200 123.9585260  64.0802880
 157.9869870 123.8693270  64.8825310 156.6294280 124.3044960  64.3730790
 159.4479600 124.2440600  53.5086880 159.2880740 123.9543540  54.4068710
 159.2826310 123.4680730  52.9732110 151.9267980 124.0239130  55.2858500
 151.7510460 123.1074670  55.0726300 151.0723720 124.3826420  55.5256300
 159.1505730 121.7528160  52.0684880 158.4570890 121.7505450  51.4087160
 159.8928590 121.3287480  51.6379050 158.7155660 123.3790870  56.1433370
 159.1712610 122.5980250  56.4571990 159.0548180 124.0897690  56.6874550
 163.4632470 112.3089720  66.4757810 162.8476740 112.8169390  65.9473270
 163.1428890 111.4088050  66.4183750 146.4658210 119.1507330  63.3024110
 146.6289250 118.6812690  62.4843480 146.9310660 118.6430890  63.9672950
 151.2376980 108.2813090  58.3384680 150.7945130 109.0622630  58.0069200
 151.7961970 108.6042980  59.0455620 155.5246790 111.1481610  63.9420000
 155.0626160 111.3564630  64.7539940 155.1224900 110.3340960  63.6390670
 160.5251300 112.3690560  65.0716660 159.6744890 112.0696310  65.3925730
 160.3653090 112.6132570  64.1600480 157.6201010 113.8692310  67.1715450
 157.9454420 113.0356060  66.8317680 158.4081340 114.3920830  67.3193780
 154.3535800 107.9023790  53.2190510 153.7289980 107.8983660  53.9443820
 154.2665920 107.0354750  52.8226480 153.2752880 108.8260420  60.1974280
 153.5725210 109.7323250  60.1166300 153.8238440 108.3379200  59.5833850
 151.0291200 113.4046660  56.0665930 150.8032120 113.1883830  56.9712550
 150.2483730 113.8375120  55.7211900 158.2588960 113.4110030  54.6656580
 157.6597850 114.1345830  54.4820200 158.8068570 113.3486810  53.8833030
 153.4690410 114.3032240  66.7326200 153.3734010 113.3626970  66.5826600
 154.3122390 114.5247310  66.3374270 156.8653830 112.0473570  56.6959860
 157.2583400 112.3645770  55.8828550 157.2270680 111.1685450  56.8104380
 148.6000950 110.7145910  64.8859980 148.2064340 111.5621120  65.0932760
 147.9119350 110.0772280  65.0768620 155.1746000 110.7980880  67.9556720
 154.4844320 110.6053080  68.5902810 155.9178300 111.0815520  68.4881020
 145.9018000 108.6374370  58.9190060 145.6131050 109.2077230  59.6315040
 146.6463760 108.1578820  59.2821290 146.0888230 112.5794490  50.1292780
 146.0062900 113.5225250  50.2707770 145.7371290 112.4369400  49.2505130
 157.4508970 114.6379320  60.7910640 156.7190090 115.1466130  61.1400740
 157.0533310 113.8209300  60.4899420 153.8886360 111.3133520  59.1963130
 153.8922420 110.8723470  58.3467670 154.7837480 111.6350850  59.3034950
 149.7388740 111.1960010  58.1557340 149.3988790 111.6735240  58.9124390
 148.9766060 110.7425130  57.7958440 153.9506510 112.3145600  52.1869890
 154.0719330 112.2732080  53.1355710 153.5655020 113.1769750  52.0316620
 157.9134880 110.0913000  60.2033580 157.9307620 110.5421650  61.0475430
 157.6650460 109.1918640  60.4167020 152.9628010 114.6246740  51.5853190
 152.3944910 114.1764990  50.9589100 153.6717010 114.9839520  51.0518340
 161.3405630 107.5045180  66.0419960 161.6651400 106.7734840  66.5677940
 161.3762140 107.1858820  65.1400950 148.0397190 118.5258760  65.4619920
 147.6551980 117.8852430  66.0602880 148.3509380 119.2294880  66.0314650
 154.1894330 115.3735300  60.9428540 154.5564460 114.8993870  61.6889880
 153.9999390 116.2476870  61.2836880 147.0534820 110.1178990  57.0722010
 146.7681740 109.7534660  57.9100630 146.9913680 109.3859450  56.4585150
 151.9793700 114.4143940  63.2612750 151.6750770 115.2935920  63.4863110
 152.9340160 114.4743730  63.2970190 150.5075490 118.6204930  53.8579600
 149.7337750 118.0802550  53.6978320 151.2370120 118.1011540  53.5197360
 161.2663470 117.6170290  59.6505990 161.9862590 118.1125580  59.2602100
 161.0645290 116.9388180  59.0059860 156.7273410 109.0108250  53.7935380
 155.9138020 108.5121420  53.7180690 156.5335360 109.8506500  53.3771730
 156.6482270 117.6879350  65.5374990 156.5819580 116.7675020  65.2832580
 156.0187410 117.7854790  66.2519630 159.4421800 113.3827900  52.0897540
 160.3301420 113.6945130  51.9148880 159.4126890 112.5100150  51.6978120
 150.5512890 118.2885310  57.4958410 151.0691560 117.4853570  57.4415300
 150.0996910 118.2264450  58.3375240 155.4382390 119.5551590  52.7685710
 155.7798090 120.2993820  52.2729030 154.6095100 119.8682710  53.1310540
 148.0357430 115.2546680  64.4084110 147.6772370 115.9200530  64.9957450
 147.7411990 114.4230230  64.7796730 151.2370550 115.7130920  67.2923660
 150.9370690 115.8588100  66.3951480 152.0081790 115.1536210  67.1997050
 156.5799000 120.5099920  65.2878790 156.5943540 119.5780880  65.0697700
 155.8724100 120.5959680  65.9268560 161.7136070 114.6939740  51.5577400
 161.6299790 115.1253960  50.7073840 162.4330260 115.1538090  51.9904220
 162.7910210 117.1507260  64.6347370 162.0658400 117.7436040  64.4376760
 163.3185670 117.1430800  63.8360740 162.7423320 121.5482000  54.2859530
 162.0999480 120.8937620  54.5603250 162.3553980 121.9537090  53.5100200
 158.3209800 118.8767430  58.1331220 158.6733620 118.2795560  57.4732590
 157.4372130 118.5511660  58.3039470 154.4073080 119.6365120  55.5401630
 155.0944210 120.1834330  55.9209220 153.6205500 120.1805850  55.5751240
 146.5465480 115.2537940  51.0318710 147.4160330 115.5362740  51.3154630
 146.0555800 116.0673810  50.9167520 153.7100290 116.6411150  55.1526990
 154.1663070 117.4516400  55.3787180 153.3588500 116.3234290  55.9845480
 156.0132900 122.1517490  62.3819290 156.6575120 122.3576870  63.0592710
 156.3762340 121.3905890  61.9290140 149.6112070 106.9848800  55.6249510
 149.4826700 106.9766700  56.5734430 148.7874090 107.3231890  55.2740520
 157.2864980 120.1549840  61.0996740 157.9287210 119.4543000  61.2128910
 157.8114330 120.9348280  60.9193630 161.1320700 120.4398460  50.8235880
 160.9058280 119.7228900  51.4160520 160.7416900 120.1910900  49.9857630
 159.0602600 120.9544740  64.3032800 159.3958840 121.5411430  64.9810720
 158.1402940 120.8237450  64.5330590 146.9136730 124.4665320  51.5980340
 147.2734370 125.0654660  50.9437610 146.7729070 125.0125210  52.3715370
 160.7136950 118.3570400  52.4850040 160.4258650 118.8183090  53.2727920
 161.5089120 117.8968170  52.7534260 146.8978590 122.7320180  66.0722740
 147.0069710 121.7914920  65.9318130 146.2459150 122.9974930  65.4236470
 154.8891180 121.0036070  67.4720860 154.5688050 120.2845310  68.0166550
 154.2149540 121.6791140  67.5456920 152.9305350 121.8496520  52.4154010
 152.9215450 122.5826210  51.7998520 152.0103710 121.6028100  52.5080970
 148.5311990 117.0711410  53.1600770 147.9239940 117.8110310  53.1696070
 149.0061340 117.1610770  52.3338970 158.1044780 111.2362230  62.8357660
 158.4725600 110.4157440  63.1637230 157.2442980 111.2964120  63.2513310
 161.4706810 110.1919170  53.6445220 160.8419970 110.2964840  52.9303450
 160.9758730 110.4115950  54.4339100 155.9164950 121.9124760  51.0779200
 156.0176930 121.7088750  50.1481180 155.0166690 121.6583040  51.2826980
 153.4390840 112.4705120  55.0603100 152.7306990 112.9391460  55.5016710
 153.7235320 111.8127130  55.6948290 155.0646770 113.8901820  63.0595630
 155.5632020 114.3647640  63.7247480 155.2069720 112.9665340  63.2665660
 157.4706270 109.1955780  56.4998890 157.3474050 109.2141910  55.5508400
 158.4190830 109.2434720  56.6197290 154.5583060 124.4311080  55.7726870
 154.8124560 124.3932470  54.8506240 153.6095540 124.3044410  55.7655120
 151.6425860 110.7790200  52.4353810 152.4916390 111.2160350  52.3694000
 151.2757130 111.0910460  53.2625870 162.2713630 110.1069780  63.9024020
 161.7687230 110.8475180  64.2417830 163.0870290 110.4953780  63.5860810
 160.5635640 115.3502960  57.3485380 159.6225780 115.3653190  57.5233070
 160.8779710 114.5638920  57.7945680 150.5417280 117.0322560  50.9089340
 151.3080550 116.9203920  51.4714770 150.6191970 116.3360530  50.2566110
 149.2364040 114.4647630  51.5922230 149.3167630 113.5175140  51.7039630
 150.1283790 114.7954510  51.6982890 162.5661220 122.5211810  59.0239640
 162.6908640 123.3442980  59.4963450 163.4326780 122.3102540  58.6763790
 150.0378750 124.6143020  58.6956770 150.7741230 124.0658480  58.9665340
 150.4219670 125.4799030  58.5562760 146.9224230 120.6816590  54.5698280
 145.9964010 120.9237730  54.5603690 147.3880660 121.5090850  54.4483030
 149.0437030 123.7989090  67.8842350 149.8449760 124.1201140  68.2977750
 148.5288850 123.4384670  68.6062260 153.1481060 123.7873330  50.5182340
 153.9409670 124.0762160  50.0664130 152.6285410 123.3565500  49.8394820
 157.8801660 119.9068960  67.8317760 157.2739820 119.9300560  67.0913510
 157.5755770 119.1752000  68.3685010 159.3102030 123.6349250  66.4427170
 160.2623780 123.5507270  66.3927410 159.1630250 124.2990960  67.1160960
 162.2011230 123.0143460  51.9419080 161.9152740 122.6008600  51.1273260
 162.0030780 123.9431170  51.8219600 146.7634840 116.2862550  66.8278400
 147.2673860 115.7069830  67.3994630 146.0242260 116.5702780  67.3654770
 153.6658460 119.0076740  50.3824690 153.5609100 118.3929090  51.1086070
 153.4982680 118.4842630  49.5987700 153.8172780 117.6933540  66.3613920
 153.0518450 118.2618540  66.2768590 153.9988740 117.4009750  65.4682150
 156.9061190 118.0696770  50.9866680 156.3571290 118.5166070  51.6309420
 157.5280450 117.5646020  51.5104350 160.9596130 119.4238870  66.9188940
 161.7005600 119.7614630  66.4156400 160.1968810 119.5930930  66.3658710
 148.7957920 114.4292140  67.7228470 148.8363260 114.1306010  68.6313700
 149.6503420 114.8299750  67.5635990 152.5736310 117.0287690  52.8831980
 152.9952730 116.8627560  53.7263370 152.6987150 116.2187920  52.3887120
 150.7363730 113.0084240  65.6902960 150.2060190 112.5175190  65.0626300
 151.4051800 113.4368440  65.1560890 155.0863950 116.0525300  50.1309080
 155.6069610 115.3374320  49.7650230 155.7332350 116.6911170  50.4309590
 159.6341790 117.4753700  65.4544150 160.0482810 117.6298780  66.3034570
 158.6992790 117.6008920  65.6169930 160.1063960 114.8149860  67.4583300
 160.6884730 114.0602180  67.3703780 160.2825730 115.3457300  66.6814780
 151.2236030 109.9746610  65.7700250 151.1292900 109.3567360  65.0451120
 150.6433420 110.7012900  65.5430160 153.9897470 108.5319850  62.8027640
 153.5414770 108.5544110  61.9573190 153.3562670 108.1338870  63.3997940
 154.3957020 117.4274180  63.4240080 154.8145130 118.2706910  63.2516320
 153.4765650 117.5646220  63.1946860 156.7320920 115.1590360  64.8077920
 156.8517130 114.5631500  65.5472760 157.5914920 115.1960050  64.3879220
 159.0708820 115.7127550  63.3840430 158.5444040 116.2370170  62.7805570
 159.4140160 116.3454940  64.0150160 151.4695210 113.1020920  49.8290140
 151.2684270 112.2388280  50.1903480 151.2987260 113.0154280  48.8911740
 152.2464440 123.7327190  64.5397810 151.7085530 124.4573250  64.2206510
 152.4998400 123.2557530  63.7495150 153.4989690 111.7011710  66.0653740
 154.0889380 111.3927560  66.7531560 152.6809930 111.2291460  66.2213640
 158.3183120 111.3177520  66.2986760 157.6298640 110.6559060  66.2336750
 159.0389140 110.8715790  66.7435220 158.9483520 107.9129150  52.3577020
 159.2285810 107.0697050  52.7136440 158.1749250 108.1452260  52.8715770
 150.2678010 110.2021540  49.8168020 150.5703910 110.2088970  48.9087170
 151.0072600 109.8519400  50.3135680 155.1026650 124.9678400  64.7984460
 155.0285350 125.8713540  65.1056830 154.2005490 124.6490300  64.7706530
 153.4862940 109.1456160  50.8024220 153.1384940 108.4680150  50.2226670
 153.6875710 108.6845670  51.6167610 155.6511980 124.1336910  52.4210820
 156.5462770 124.4721880  52.4429580 155.6829610 123.4116320  51.7935100
 149.2908140 119.5063960  50.6497820 149.7283010 120.0493630  51.3055400
 149.7755870 118.6810910  50.6594160 146.5053940 122.2952990  58.1018080
 146.8356950 121.4274050  57.8696720 146.9344940 122.5011510  58.9323040
 151.1015860 120.6262000  55.7620050 150.8011400 120.5026970  56.6623960
 150.9953350 119.7670590  55.3535780 146.9944150 123.1623580  60.8399710
 146.5575140 123.3424380  61.6723860 147.5621830 123.9198200  60.6981430
 162.6306330 122.6640580  65.1277020 162.0308320 122.7233140  64.3840940
 162.7600230 121.7245560  65.2573870 163.8707780 120.4058400  50.4646730
 163.0400740 120.4735050  50.9353960 164.0479610 121.2962520  50.1613590
 163.3264240 117.1505880  52.9680930 164.0883150 117.7202530  53.0740620
 163.3418610 116.5833080  53.7389240 146.8268580 115.6743810  57.1988590
 146.1717420 115.4055450  56.5548290 147.6646530 115.5648290  56.7490570
 164.3324210 118.0055980  57.8122860 164.7033040 117.2223300  57.4058830
 164.9726140 118.6945080  57.6340160 161.3157970 119.3892560  63.2253180
 160.5017810 119.8189720  63.4878970 161.7232170 120.0010970  62.6122230
 163.3783410 117.4440250  50.1253450 163.6532250 118.3519130  49.9972670
 163.1894150 117.3802780  51.0615440 159.7759020 110.4685100  51.4207080
 160.1943900 110.2816080  50.5803740 159.4695080 109.6164150  51.7310010
 163.2748750 115.3809240  55.1182880 162.8992350 114.6137170  54.6864170
 162.5451870 115.7631940  55.6057810 147.8644510 116.0596380  61.7391930
 148.2317550 115.9723780  62.6187950 147.2955330 115.2962930  61.6398790
 162.6648370 114.5280760  64.7522400 162.4334460 114.2993510  63.8520350
 162.9252920 115.4480310  64.7067290 147.4160510 112.9705470  65.6450350
 146.5216560 112.9372230  65.9844060 147.9558060 113.1692260  66.4101600
 161.1036440 109.7537190  67.5302100 161.9806620 109.7620590  67.9136100
 161.1157280 109.0168030  66.9194450 146.0406660 112.8842740  53.1413920
 145.1370740 113.1472940  52.9665580 146.5247280 113.1553910  52.3613880
 162.5499710 113.6066730  58.4190120 163.0737190 113.1129380  57.7880290
 163.1359130 113.7417090  59.1637690 162.7289430 113.6906600  61.9409670
 161.7792140 113.6570140  62.0554660 162.9102440 114.6006710  61.7059440
 148.5833870 111.9408280  51.0508300 149.2925570 111.5191500  50.5655580
 147.8673810 112.0083510  50.4191650 148.2308030 107.9947610  50.0910950
 148.9536160 108.5356550  50.4092170 148.5032550 107.7211030  49.2152490
 162.0399680 112.8640080  54.3582530 162.5358800 112.6310950  55.1431410
 161.8415750 112.0251920  53.9420170 147.9200220 107.2453800  59.9933570
 148.5676410 106.6951180  59.5528730 148.3402060 107.4996950  60.8149380
 163.4686840 111.5001030  56.8920210 163.3586120 111.3457070  57.8302480
 164.2294430 110.9721970  56.6495620 161.8152560 107.4395160  63.3503210
 162.4524780 108.0529300  63.7162400 161.9627450 107.4755820  62.4052440
 164.3577110 109.3308950  50.1326350 165.2826420 109.1990130  49.9244640
 164.3352900 109.4101770  51.0862800 164.4315600 110.1019610  52.7583060
 163.6367100 110.0364730  53.2875970 164.6358880 111.0370250  52.7468410
 161.3734020 124.1411160  56.7521450 161.9693090 123.8195730  56.0755870
 161.6312170 123.6682980  57.5434720 147.6732220 107.4009470  62.7358890
 147.3247040 107.8573290  63.5017070 147.3419920 106.5066600  62.8181320
 149.2796590 120.5729070  66.9012080 149.2366220 120.2021980  67.7826540
 149.4107600 121.5106640  67.0413900 152.9802620 122.1288660  62.5021800
 152.7393980 122.3963220  61.6152320 153.9205260 122.2994390  62.5572660
 155.1857040 108.5921350  66.2578310 155.1245930 109.1843180  67.0073720
 156.1257420 108.4847310  66.1128570 157.8231600 108.2491410  65.8970600
 158.4372010 108.5670700  65.2351680 158.3681160 107.7640000  66.5166460
 164.2406780 124.1483040  63.3032440 163.7465060 124.5451910  62.5859570
 163.6320070 123.5232250  63.6969720 148.3452860 106.9285670  66.0109660
 148.8935850 106.7473720  65.2475770 148.4108170 106.1379780  66.5465970
 149.1184620 123.5191320  64.0209860 148.5244940 123.3876020  64.7599900
 149.1108460 122.6829460  63.5551960 158.5639640 106.8123550  62.2239890
 157.6899480 107.1458660  62.0212820 158.4550390 106.3396730  63.0491760
 159.4711620 109.0194420  63.6081610 159.1424980 108.2046180  63.2283340
 160.4193920 108.9764230  63.4847300 161.9246230 124.7906460  60.5819180
 161.4649200 125.5422270  60.2077200 161.2958690 124.0712930  60.5233980
 148.7496850 120.8849700  62.9717900 148.0230910 120.2654990  62.9043850
 148.8106000 121.2790310  62.1015980 152.3541950 123.0994700  59.7567310
 152.8706970 122.4882060  59.2315570 153.0039330 123.6023480  60.2478320
 155.0937450 123.9903190  60.5836290 155.3815260 123.7357490  59.7069300
 155.6060670 123.4380550  61.1741860 156.3114460 107.7293390  61.1632800
 155.5286250 108.2038890  61.4429560 156.0177390 106.8248220  61.0545980
 160.8635530 108.4316490  59.2081890 161.3043620 108.3761590  58.3603490
 160.5943120 109.3474500  59.2792070 162.7274100 108.0631730  57.2190710
 162.6662500 107.1192950  57.0721730 163.5066130 108.1711820  57.7644170
 147.0326850 124.2024090  56.1814660 146.8648890 123.5694770  56.8796550
 146.1661360 124.4083490  55.8308850 147.6554870 108.0340870  53.6846520
 148.4134230 108.1469750  53.1110550 147.1932040 108.8710070  53.6389950
 154.1968680 110.1480140  56.6748830 153.3843190 109.7737030  56.3344710
 154.7010320 109.3925220  56.9770020 158.6993660 106.8122590  57.9131900
 159.3023030 107.3842800  58.3880420 157.9586650 107.3762030  57.6905800
 161.8428260 107.2144150  53.1872180 162.0378890 108.1127600  53.4539610
 161.0558130 106.9831230  53.6805130 148.6389550 122.8957320  53.6264800
 148.1137170 123.2765350  52.9226760 148.5634130 123.5208090  54.3474510
 150.0280020 108.5604920  52.2248490 150.5572780 107.7734720  52.0956440
 150.6608340 109.2396110  52.4584020 152.2217860 108.2980060  55.2793880
 151.5920600 107.5967370  55.4464010 151.6823000 109.0584190  55.0627040
 155.1609810 124.9119290  67.9504490 156.0877120 124.6763560  67.9940450
 155.1460240 125.7391290  67.4690520 163.3954870 124.4544860  54.9478740
 163.5707060 123.7682600  54.3039660 162.6976440 124.9791910  54.5555410
 152.3473420 107.5764040  67.7146370 152.0657690 108.0797640  66.9507190
 152.7293120 106.7785790  67.3488500 151.2382520 124.8439700  52.5014050
 151.9701340 124.5598980  51.9537940 151.4976190 124.6052980  53.3913430
 150.3997310 120.9604430  52.5060380 149.7706190 121.4289530  53.0546210
 150.5145140 120.1153650  52.9406570 158.9488880 106.9917620  68.2926840
 158.8354330 107.3112230  69.1878360 159.7658620 107.3930130  67.9964120
 161.7287370 124.1389150  67.7745530 162.5212690 123.6438380  67.5671490
 162.0220520 124.8179290  68.3821140 157.8547030 115.0110090  38.6561580
 157.7741080 114.0964700  38.3853290 157.4411450 115.5077160  37.9501290
 155.9865070 116.7889110  40.5370850 155.2107170 116.3089550  40.8269420
 156.6378000 116.1094760  40.3627010 150.0030900 117.1008920  41.4146610
 149.1715780 116.8457630  41.8143120 150.6111880 117.1719690  42.1504530
 160.0072500 121.1949300  39.3169980 159.5454030 120.4236540  39.6457150
 160.8198050 121.2215370  39.8222430 149.9832160 121.1349010  41.6104630
 150.2860200 120.2446750  41.4314850 150.7275750 121.6919230  41.3826880
 148.4122850 112.0610810  35.1989000 147.5239550 112.4026780  35.0968880
 148.6964040 111.8611130  34.3069830 146.3755860 114.6616460  41.0828700
 146.9471970 113.8938660  41.0832340 146.3757400 114.9605220  40.1735310
 156.2335810 123.4807310  38.9373970 155.6147250 123.9364810  38.3668410
 157.0887590 123.6358770  38.5363670 155.4274060 119.4646300  40.5441010
 155.3582340 118.5236240  40.3830140 156.1893920 119.5547710  41.1163580
 147.6180730 110.0700820  42.8697630 147.4383570 109.1726570  43.1500390
 147.2160810 110.6172690  43.5444580 156.4579230 112.2716680  40.7709940
 156.8344050 111.3988560  40.6583610 156.3598740 112.6075380  39.8800380
 150.5884240 110.6442310  36.2327380 150.6950990 111.5446040  36.5396140
 149.6776600 110.5960280  35.9422030 160.2403350 109.7667120  37.7038280
 161.0612970 109.2763690  37.7463760 160.2737430 110.3564780  38.4570120
 148.2367400 112.5661320  41.4779970 148.9177510 112.8299690  42.0967370
 147.9215450 111.7262190  41.8117980 152.4291970 113.6128680  40.5652560
 152.9370190 114.1109650  41.2057580 152.9605210 112.8363880  40.3891920
 164.5302900 111.7833870  44.2681910 163.8255070 112.1715580  43.7497020
 164.7960820 112.4784160  44.8702840 150.7128070 108.2527240  44.8315980
 150.7146510 108.7699630  44.0261880 149.8832380 107.7757420  44.8085910
 157.0999160 118.3646550  36.3305880 156.4816430 118.8296000  35.7668600
 157.6122410 119.0574030  36.7475390 151.9630920 117.8922420  43.0089480
 151.6300300 118.5191340  43.6510550 152.1397600 118.4184300  42.2291150
 160.4764830 111.7067500  40.4765820 159.7720400 111.9952390  41.0568930
 160.8376990 112.5167610  40.1165380 150.3943400 109.9637200  42.8386430
 150.7360210 110.8079250  42.5440300 149.4559210 110.1120940  42.9551770
 151.1750020 119.8603220  44.8238660 151.7924020 120.5354300  44.5423110
 150.3143140 120.2691200  44.7326160 146.4682360 119.0503080  33.7045510
 146.0910340 119.5390180  32.9730410 146.7255430 119.7228360  34.3352040
 162.0927610 121.3242630  42.7393300 161.4091130 121.9941740  42.7309970
 162.6321900 121.5223280  41.9738160 163.5451750 111.1522290  40.8675030
 162.5976660 111.1861270  40.9990460 163.8701740 111.9661240  41.2524390
 154.0771290 107.4519470  39.1631020 154.3846270 106.8966360  38.4466520
 153.1471990 107.5863930  38.9804010 159.6286350 123.1686760  41.4538480
 159.6413510 122.7649050  40.5860740 159.0761570 123.9434050  41.3499910
 160.9231770 119.8902980  36.5428650 160.8128100 118.9477310  36.6678070
 160.9200020 120.2518620  37.4291410 159.0271790 118.0716600  42.7821090
 159.4440580 117.8576710  41.9474550 159.7511610 118.3289390  43.3529710
 156.4652050 115.5168300  35.8991140 155.5381330 115.4505680  36.1279610
 156.6176870 116.4548430  35.7846380 156.4521130 111.7885300  32.8958300
 155.5124800 111.9499260  32.9810760 156.7704390 112.5070980  32.3494290
 162.9733890 116.4703820  42.8737330 162.1452520 116.5396910  42.3987460
 163.5684370 117.0558130  42.4053160 160.4949340 117.0788600  36.4026390
 159.8761760 116.7408150  35.7552690 160.4773790 116.4348360  37.1105580
 159.9375900 113.2573140  43.8192200 159.5247080 114.0826850  44.0732190
 159.2051850 112.6718180  43.6268560 152.0708690 116.0433040  38.6810870
 151.6665690 115.3310290  38.1856770 152.1571810 115.6986280  39.5698910
 152.5390390 119.7300600  40.8450080 152.2418680 119.1246070  40.1657860
 153.4890210 119.7677910  40.7339440 150.7837310 112.8176250  42.4609910
 151.3351900 112.9271590  41.6863160 151.2980820 113.1913850  43.1765140
 160.6276000 123.3032470  44.5073180 160.1506560 124.1104660  44.3145790
 159.9437790 122.6510800  44.6599390 151.6308820 119.4682290  47.4957880
 150.7337350 119.6922260  47.7431280 151.6561690 119.5917230  46.5469280
 158.6714040 116.3175410  33.4099140 159.1107320 115.4797840  33.2636960
 159.3842460 116.9504810  33.4963280 150.4580040 116.3395610  46.0715250
 150.3187810 117.2118410  46.4402650 149.5761400 115.9968420  45.9263190
 156.7809420 121.2571480  37.3780380 157.2205330 121.9995810  36.9635770
 156.7196310 121.4998050  38.3019340 152.2560390 122.2817310  48.2800400
 152.2275820 122.6860260  47.4128830 152.0925360 121.3527670  48.1172000
 162.2531180 107.5718220  31.7240180 161.9403840 107.6645050  32.6239250
 163.0143650 108.1499250  31.6737610 148.7713320 114.9378020  36.1817520
 148.6510920 115.6640110  35.5698790 148.4614210 114.1680930  35.7045430
 164.2075210 123.0644410  49.5764570 164.6834930 123.5427300  50.2553650
 164.8282370 122.9961900  48.8510070 146.4098690 118.1093160  41.9886160
 146.4879110 118.2441930  41.0441880 147.0240370 117.4009050  42.1814280
 147.6546320 119.8093350  38.3992340 147.2474400 119.9507940  37.5445940
 148.5459330 119.5253510  38.1963550 163.6108460 120.2557260  46.7364580
 163.7371520 120.0169140  45.8181760 163.6529840 119.4241800  47.2086660
 157.4725200 123.9585260  45.3059390 157.9869870 123.8693270  46.1081820
 156.6294280 124.3044960  45.5987300 159.4479600 124.2440600  34.7343390
 159.2880740 123.9543540  35.6325220 159.2826310 123.4680730  34.1988620
 151.9267980 124.0239130  36.5115010 151.7510460 123.1074670  36.2982810
 151.0723720 124.3826420  36.7512810 159.1505730 121.7528160  33.2941390
 158.4570890 121.7505450  32.6343670 159.8928590 121.3287480  32.8635560
 158.7155660 123.3790870  37.3689880 159.1712610 122.5980250  37.6828500
 159.0548180 124.0897690  37.9131060 163.4632470 112.3089720  47.7014320
 162.8476740 112.8169390  47.1729780 163.1428890 111.4088050  47.6440260
 146.4658210 119.1507330  44.5280620 146.6289250 118.6812690  43.7099990
 146.9310660 118.6430890  45.1929460 151.2376980 108.2813090  39.5641190
 150.7945130 109.0622630  39.2325710 151.7961970 108.6042980  40.2712130
 155.5246790 111.1481610  45.1676510 155.0626160 111.3564630  45.9796450
 155.1224900 110.3340960  44.8647180 160.5251300 112.3690560  46.2973170
 159.6744890 112.0696310  46.6182240 160.3653090 112.6132570  45.3856990
 157.6201010 113.8692310  48.3971960 157.9454420 113.0356060  48.0574190
 158.4081340 114.3920830  48.5450290 154.3535800 107.9023790  34.4447020
 153.7289980 107.8983660  35.1700330 154.2665920 107.0354750  34.0482990
 153.2752880 108.8260420  41.4230790 153.5725210 109.7323250  41.3422810
 153.8238440 108.3379200  40.8090360 151.0291200 113.4046660  37.2922440
 150.8032120 113.1883830  38.1969060 150.2483730 113.8375120  36.9468410
 158.2588960 113.4110030  35.8913090 157.6597850 114.1345830  35.7076710
 158.8068570 113.3486810  35.1089540 153.4690410 114.3032240  47.9582710
 153.3734010 113.3626970  47.8083110 154.3122390 114.5247310  47.5630780
 156.8653830 112.0473570  37.9216370 157.2583400 112.3645770  37.1085060
 157.2270680 111.1685450  38.0360890 148.6000950 110.7145910  46.1116490
 148.2064340 111.5621120  46.3189270 147.9119350 110.0772280  46.3025130
 155.1746000 110.7980880  49.1813230 154.4844320 110.6053080  49.8159320
 155.9178300 111.0815520  49.7137530 145.9018000 108.6374370  40.1446570
 145.6131050 109.2077230  40.8571550 146.6463760 108.1578820  40.5077800
 146.0888230 112.5794490  31.3549290 146.0062900 113.5225250  31.4964280
 145.7371290 112.4369400  30.4761640 157.4508970 114.6379320  42.0167150
 156.7190090 115.1466130  42.3657250 157.0533310 113.8209300  41.7155930
 153.8886360 111.3133520  40.4219640 153.8922420 110.8723470  39.5724180
 154.7837480 111.6350850  40.5291460 149.7388740 111.1960010  39.3813850
 149.3988790 111.6735240  40.1380900 148.9766060 110.7425130  39.0214950
 153.9506510 112.3145600  33.4126400 154.0719330 112.2732080  34.3612220
 153.5655020 113.1769750  33.2573130 157.9134880 110.0913000  41.4290090
 157.9307620 110.5421650  42.2731940 157.6650460 109.1918640  41.6423530
 152.9628010 114.6246740  32.8109700 152.3944910 114.1764990  32.1845610
 153.6717010 114.9839520  32.2774850 161.3405630 107.5045180  47.2676470
 161.6651400 106.7734840  47.7934450 161.3762140 107.1858820  46.3657460
 148.0397190 118.5258760  46.6876430 147.6551980 117.8852430  47.2859390
 148.3509380 119.2294880  47.2571160 154.1894330 115.3735300  42.1685050
 154.5564460 114.8993870  42.9146390 153.9999390 116.2476870  42.5093390
 147.0534820 110.1178990  38.2978520 146.7681740 109.7534660  39.1357140
 146.9913680 109.3859450  37.6841660 151.9793700 114.4143940  44.4869260
 151.6750770 115.2935920  44.7119620 152.9340160 114.4743730  44.5226700
 150.5075490 118.6204930  35.0836110 149.7337750 118.0802550  34.9234830
 151.2370120 118.1011540  34.7453870 161.2663470 117.6170290  40.8762500
 161.9862590 118.1125580  40.4858610 161.0645290 116.9388180  40.2316370
 156.7273410 109.0108250  35.0191890 155.9138020 108.5121420  34.9437200
 156.5335360 109.8506500  34.6028240 156.6482270 117.6879350  46.7631500
 156.5819580 116.7675020  46.5089090 156.0187410 117.7854790  47.4776140
 159.4421800 113.3827900  33.3154050 160.3301420 113.6945130  33.1405390
 159.4126890 112.5100150  32.9234630 150.5512890 118.2885310  38.7214920
 151.0691560 117.4853570  38.6671810 150.0996910 118.2264450  39.5631750
 155.4382390 119.5551590  33.9942220 155.7798090 120.2993820  33.4985540
 154.6095100 119.8682710  34.3567050 148.0357430 115.2546680  45.6340620
 147.6772370 115.9200530  46.2213960 147.7411990 114.4230230  46.0053240
 151.2370550 115.7130920  48.5180170 150.9370690 115.8588100  47.6207990
 152.0081790 115.1536210  48.4253560 156.5799000 120.5099920  46.5135300
 156.5943540 119.5780880  46.2954210 155.8724100 120.5959680  47.1525070
 161.7136070 114.6939740  32.7833910 161.6299790 115.1253960  31.9330350
 162.4330260 115.1538090  33.2160730 162.7910210 117.1507260  45.8603880
 162.0658400 117.7436040  45.6633270 163.3185670 117.1430800  45.0617250
 162.7423320 121.5482000  35.5116040 162.0999480 120.8937620  35.7859760
 162.3553980 121.9537090  34.7356710 158.3209800 118.8767430  39.3587730
 158.6733620 118.2795560  38.6989100 157.4372130 118.5511660  39.5295980
 154.4073080 119.6365120  36.7658140 155.0944210 120.1834330  37.1465730
 153.6205500 120.1805850  36.8007750 146.5465480 115.2537940  32.2575220
 147.4160330 115.5362740  32.5411140 146.0555800 116.0673810  32.1424030
 153.7100290 116.6411150  36.3783500 154.1663070 117.4516400  36.6043690
 153.3588500 116.3234290  37.2101990 156.0132900 122.1517490  43.6075800
 156.6575120 122.3576870  44.2849220 156.3762340 121.3905890  43.1546650
 149.6112070 106.9848800  36.8506020 149.4826700 106.9766700  37.7990940
 148.7874090 107.3231890  36.4997030 157.2864980 120.1549840  42.3253250
 157.9287210 119.4543000  42.4385420 157.8114330 120.9348280  42.1450140
 161.1320700 120.4398460  32.0492390 160.9058280 119.7228900  32.6417030
 160.7416900 120.1910900  31.2114140 159.0602600 120.9544740  45.5289310
 159.3958840 121.5411430  46.2067230 158.1402940 120.8237450  45.7587100
 146.9136730 124.4665320  32.8236850 147.2734370 125.0654660  32.1694120
 146.7729070 125.0125210  33.5971880 146.6106000 108.7439920  46.3112720
 145.8964520 108.9436840  46.9165330 147.0301040 107.9679490  46.6827520
 160.7136950 118.3570400  33.7106550 160.4258650 118.8183090  34.4984430
 161.5089120 117.8968170  33.9790770 146.8978590 122.7320180  47.2979250
 147.0069710 121.7914920  47.1574640 146.2459150 122.9974930  46.6492980
 154.8891180 121.0036070  48.6977370 154.5688050 120.2845310  49.2423060
 154.2149540 121.6791140  48.7713430 152.9305350 121.8496520  33.6410520
 152.9215450 122.5826210  33.0255030 152.0103710 121.6028100  33.7337480
 148.5311990 117.0711410  34.3857280 147.9239940 117.8110310  34.3952580
 149.0061340 117.1610770  33.5595480 158.1044780 111.2362230  44.0614170
 158.4725600 110.4157440  44.3893740 157.2442980 111.2964120  44.4769820
 161.4706810 110.1919170  34.8701730 160.8419970 110.2964840  34.1559960
 160.9758730 110.4115950  35.6595610 155.9164950 121.9124760  32.3035710
 156.0176930 121.7088750  31.3737690 155.0166690 121.6583040  32.5083490
 153.4390840 112.4705120  36.2859610 152.7306990 112.9391460  36.7273220
 153.7235320 111.8127130  36.9204800 155.0646770 113.8901820  44.2852140
 155.5632020 114.3647640  44.9503990 155.2069720 112.9665340  44.4922170
 157.4706270 109.1955780  37.7255400 157.3474050 109.2141910  36.7764910
 158.4190830 109.2434720  37.8453800 154.5583060 124.4311080  36.9983380
 154.8124560 124.3932470  36.0762750 153.6095540 124.3044410  36.9911630
 151.6425860 110.7790200  33.6610320 152.4916390 111.2160350  33.5950510
 151.2757130 111.0910460  34.4882380 162.2713630 110.1069780  45.1280530
 161.7687230 110.8475180  45.4674340 163.0870290 110.4953780  44.8117320
 160.5635640 115.3502960  38.5741890 159.6225780 115.3653190  38.7489580
 160.8779710 114.5638920  39.0202190 150.5417280 117.0322560  32.1345850
 151.3080550 116.9203920  32.6971280 150.6191970 116.3360530  31.4822620
 149.2364040 114.4647630  32.8178740 149.3167630 113.5175140  32.9296140
 150.1283790 114.7954510  32.9239400 162.5661220 122.5211810  40.2496150
 162.6908640 123.3442980  40.7219960 163.4326780 122.3102540  39.9020300
 150.0378750 124.6143020  39.9213280 150.7741230 124.0658480  40.1921850
 150.4219670 125.4799030  39.7819270 146.9224230 120.6816590  35.7954790
 145.9964010 120.9237730  35.7860200 147.3880660 121.5090850  35.6739540
 149.0437030 123.7989090  49.1098860 149.8449760 124.1201140  49.5234260
 148.5288850 123.4384670  49.8318770 153.1481060 123.7873330  31.7438850
 153.9409670 124.0762160  31.2920640 152.6285410 123.3565500  31.0651330
 157.8801660 119.9068960  49.0574270 157.2739820 119.9300560  48.3170020
 157.5755770 119.1752000  49.5941520 159.3102030 123.6349250  47.6683680
 160.2623780 123.5507270  47.6183920 159.1630250 124.2990960  48.3417470
 162.2011230 123.0143460  33.1675590 161.9152740 122.6008600  32.3529770
 162.0030780 123.9431170  33.0476110 146.7634840 116.2862550  48.0534910
 147.2673860 115.7069830  48.6251140 146.0242260 116.5702780  48.5911280
 153.6658460 119.0076740  31.6081200 153.5609100 118.3929090  32.3342580
 153.4982680 118.4842630  30.8244210 153.8172780 117.6933540  47.5870430
 153.0518450 118.2618540  47.5025100 153.9988740 117.4009750  46.6938660
 156.9061190 118.0696770  32.2123190 156.3571290 118.5166070  32.8565930
 157.5280450 117.5646020  32.7360860 160.9596130 119.4238870  48.1445450
 161.7005600 119.7614630  47.6412910 160.1968810 119.5930930  47.5915220
 148.7957920 114.4292140  48.9484980 148.8363260 114.1306010  49.8570210
 149.6503420 114.8299750  48.7892500 152.5736310 117.0287690  34.1088490
 152.9952730 116.8627560  34.9519880 152.6987150 116.2187920  33.6143630
 150.7363730 113.0084240  46.9159470 150.2060190 112.5175190  46.2882810
 151.4051800 113.4368440  46.3817400 155.0863950 116.0525300  31.3565590
 155.6069610 115.3374320  30.9906740 155.7332350 116.6911170  31.6566100
 159.6341790 117.4753700  46.6800660 160.0482810 117.6298780  47.5291080
 158.6992790 117.6008920  46.8426440 160.1063960 114.8149860  48.6839810
 160.6884730 114.0602180  48.5960290 160.2825730 115.3457300  47.9071290
 151.2236030 109.9746610  46.9956760 151.1292900 109.3567360  46.2707630
 150.6433420 110.7012900  46.7686670 153.9897470 108.5319850  44.0284150
 153.5414770 108.5544110  43.1829700 153.3562670 108.1338870  44.6254450
 154.3957020 117.4274180  44.6496590 154.8145130 118.2706910  44.4772830
 153.4765650 117.5646220  44.4203370 156.7320920 115.1590360  46.0334430
 156.8517130 114.5631500  46.7729270 157.5914920 115.1960050  45.6135730
 159.0708820 115.7127550  44.6096940 158.5444040 116.2370170  44.0062080
 159.4140160 116.3454940  45.2406670 151.4695210 113.1020920  31.0546650
 151.2684270 112.2388280  31.4159990 151.2987260 113.0154280  30.1168250
 152.2464440 123.7327190  45.7654320 151.7085530 124.4573250  45.4463020
 152.4998400 123.2557530  44.9751660 153.4989690 111.7011710  47.2910250
 154.0889380 111.3927560  47.9788070 152.6809930 111.2291460  47.4470150
 158.3183120 111.3177520  47.5243270 157.6298640 110.6559060  47.4593260
 159.0389140 110.8715790  47.9691730 158.9483520 107.9129150  33.5833530
 159.2285810 107.0697050  33.9392950 158.1749250 108.1452260  34.0972280
 150.2678010 110.2021540  31.0424530 150.5703910 110.2088970  30.1343680
 151.0072600 109.8519400  31.5392190 155.1026650 124.9678400  46.0240970
 155.0285350 125.8713540  46.3313340 154.2005490 124.6490300  45.9963040
 153.4862940 109.1456160  32.0280730 153.1384940 108.4680150  31.4483180
 153.6875710 108.6845670  32.8424120 155.6511980 124.1336910  33.6467330
 156.5462770 124.4721880  33.6686090 155.6829610 123.4116320  33.0191610
 149.2908140 119.5063960  31.8754330 149.7283010 120.0493630  32.5311910
 149.7755870 118.6810910  31.8850670 146.5053940 122.2952990  39.3274590
 146.8356950 121.4274050  39.0953230 146.9344940 122.5011510  40.1579550
 151.1015860 120.6262000  36.9876560 150.8011400 120.5026970  37.8880470
 150.9953350 119.7670590  36.5792290 146.9944150 123.1623580  42.0656220
 146.5575140 123.3424380  42.8980370 147.5621830 123.9198200  41.9237940
 162.6306330 122.6640580  46.3533530 162.0308320 122.7233140  45.6097450
 162.7600230 121.7245560  46.4830380 163.8707780 120.4058400  31.6903240
 163.0400740 120.4735050  32.1610470 164.0479610 121.2962520  31.3870100
 163.3264240 117.1505880  34.1937440 164.0883150 117.7202530  34.2997130
 163.3418610 116.5833080  34.9645750 146.8268580 115.6743810  38.4245100
 146.1717420 115.4055450  37.7804800 147.6646530 115.5648290  37.9747080
 164.3324210 118.0055980  39.0379370 164.7033040 117.2223300  38.6315340
 164.9726140 118.6945080  38.8596670 161.3157970 119.3892560  44.4509690
 160.5017810 119.8189720  44.7135480 161.7232170 120.0010970  43.8378740
 163.3783410 117.4440250  31.3509960 163.6532250 118.3519130  31.2229180
 163.1894150 117.3802780  32.2871950 159.7759020 110.4685100  32.6463590
 160.1943900 110.2816080  31.8060250 159.4695080 109.6164150  32.9566520
 163.2748750 115.3809240  36.3439390 162.8992350 114.6137170  35.9120680
 162.5451870 115.7631940  36.8314320 147.8644510 116.0596380  42.9648440
 148.2317550 115.9723780  43.8444460 147.2955330 115.2962930  42.8655300
 162.6648370 114.5280760  45.9778910 162.4334460 114.2993510  45.0776860
 162.9252920 115.4480310  45.9323800 147.4160510 112.9705470  46.8706860
 146.5216560 112.9372230  47.2100570 147.9558060 113.1692260  47.6358110
 161.1036440 109.7537190  48.7558610 161.9806620 109.7620590  49.1392610
 161.1157280 109.0168030  48.1450960 146.0406660 112.8842740  34.3670430
 145.1370740 113.1472940  34.1922090 146.5247280 113.1553910  33.5870390
 162.5499710 113.6066730  39.6446630 163.0737190 113.1129380  39.0136800
 163.1359130 113.7417090  40.3894200 162.7289430 113.6906600  43.1666180
 161.7792140 113.6570140  43.2811170 162.9102440 114.6006710  42.9315950
 148.5833870 111.9408280  32.2764810 149.2925570 111.5191500  31.7912090
 147.8673810 112.0083510  31.6448160 148.2308030 107.9947610  31.3167460
 148.9536160 108.5356550  31.6348680 148.5032550 107.7211030  30.4409000
 162.0399680 112.8640080  35.5839040 162.5358800 112.6310950  36.3687920
 161.8415750 112.0251920  35.1676680 147.9200220 107.2453800  41.2190080
 148.5676410 106.6951180  40.7785240 148.3402060 107.4996950  42.0405890
 163.4686840 111.5001030  38.1176720 163.3586120 111.3457070  39.0558990
 164.2294430 110.9721970  37.8752130 161.8152560 107.4395160  44.5759720
 162.4524780 108.0529300  44.9418910 161.9627450 107.4755820  43.6308950
 164.3577110 109.3308950  31.3582860 165.2826420 109.1990130  31.1501150
 164.3352900 109.4101770  32.3119310 164.4315600 110.1019610  33.9839570
 163.6367100 110.0364730  34.5132480 164.6358880 111.0370250  33.9724920
 161.3734020 124.1411160  37.9777960 161.9693090 123.8195730  37.3012380
 161.6312170 123.6682980  38.7691230 147.6732220 107.4009470  43.9615400
 147.3247040 107.8573290  44.7273580 147.3419920 106.5066600  44.0437830
 149.2796590 120.5729070  48.1268590 149.2366220 120.2021980  49.0083050
 149.4107600 121.5106640  48.2670410 152.9802620 122.1288660  43.7278310
 152.7393980 122.3963220  42.8408830 153.9205260 122.2994390  43.7829170
 155.1857040 108.5921350  47.4834820 155.1245930 109.1843180  48.2330230
 156.1257420 108.4847310  47.3385080 157.8231600 108.2491410  47.1227110
 158.4372010 108.5670700  46.4608190 158.3681160 107.7640000  47.7422970
 164.2406780 124.1483040  44.5288950 163.7465060 124.5451910  43.8116080
 163.6320070 123.5232250  44.9226230 148.3452860 106.9285670  47.2366170
 148.8935850 106.7473720  46.4732280 148.4108170 106.1379780  47.7722480
 149.1184620 123.5191320  45.2466370 148.5244940 123.3876020  45.9856410
 149.1108460 122.6829460  44.7808470 158.5639640 106.8123550  43.4496400
 157.6899480 107.1458660  43.2469330 158.4550390 106.3396730  44.2748270
 159.4711620 109.0194420  44.8338120 159.1424980 108.2046180  44.4539850
 160.4193920 108.9764230  44.7103810 161.9246230 124.7906460  41.8075690
 161.4649200 125.5422270  41.4333710 161.2958690 124.0712930  41.7490490
 148.7496850 120.8849700  44.1974410 148.0230910 120.2654990  44.1300360
 148.8106000 121.2790310  43.3272490 152.3541950 123.0994700  40.9823820
 152.8706970 122.4882060  40.4572080 153.0039330 123.6023480  41.4734830
 155.0937450 123.9903190  41.8092800 155.3815260 123.7357490  40.9325810
 155.6060670 123.4380550  42.3998370 156.3114460 107.7293390  42.3889310
 155.5286250 108.2038890  42.6686070 156.0177390 106.8248220  42.2802490
 160.8635530 108.4316490  40.4338400 161.3043620 108.3761590  39.5860000
 160.5943120 109.3474500  40.5048580 162.7274100 108.0631730  38.4447220
 162.6662500 107.1192950  38.2978240 163.5066130 108.1711820  38.9900680
 147.0326850 124.2024090  37.4071170 146.8648890 123.5694770  38.1053060
 146.1661360 124.4083490  37.0565360 147.6554870 108.0340870  34.9103030
 148.4134230 108.1469750  34.3367060 147.1932040 108.8710070  34.8646460
 154.1968680 110.1480140  37.9005340 153.3843190 109.7737030  37.5601220
 154.7010320 109.3925220  38.2026530 158.6993660 106.8122590  39.1388410
 159.3023030 107.3842800  39.6136930 157.9586650 107.3762030  38.9162310
 161.8428260 107.2144150  34.4128690 162.0378890 108.1127600  34.6796120
 161.0558130 106.9831230  34.9061640 148.6389550 122.8957320  34.8521310
 148.1137170 123.2765350  34.1483270 148.5634130 123.5208090  35.5731020
 150.0280020 108.5604920  33.4505000 150.5572780 107.7734720  33.3212950
 150.6608340 109.2396110  33.6840530 152.2217860 108.2980060  36.5050390
 151.5920600 107.5967370  36.6720520 151.6823000 109.0584190  36.2883550
 155.1609810 124.9119290  49.1761000 156.0877120 124.6763560  49.2196960
 155.1460240 125.7391290  48.6947030 163.3954870 124.4544860  36.1735250
 163.5707060 123.7682600  35.5296170 162.6976440 124.9791910  35.7811920
 152.3473420 107.5764040  48.9402880 152.0657690 108.0797640  48.1763700
 152.7293120 106.7785790  48.5745010 151.2382520 124.8439700  33.7270560
 151.9701340 124.5598980  33.1794450 151.4976190 124.6052980  34.6169940
 150.3997310 120.9604430  33.7316890 149.7706190 121.4289530  34.2802720
 150.5145140 120.1153650  34.1663080 158.9488880 106.9917620  49.5183350
 158.8354330 107.3112230  50.4134870 159.7658620 107.3930130  49.2220630
 161.7287370 124.1389150  49.0002040 162.5212690 123.6438380  48.7928000
 162.0220520 124.8179290  49.6077650 157.8547030 115.0110090  19.8818090
 157.7741080 114.0964700  19.6109800 157.4411450 115.5077160  19.1757800
 155.9865070 116.7889110  21.7627360 155.2107170 116.3089550  22.0525930
 156.6378000 116.1094760  21.5883520 150.0030900 117.1008920  22.6403120
 149.1715780 116.8457630  23.0399630 150.6111880 117.1719690  23.3761040
 160.0072500 121.1949300  20.5426490 159.5454030 120.4236540  20.8713660
 160.8198050 121.2215370  21.0478940 149.9832160 121.1349010  22.8361140
 150.2860200 120.2446750  22.6571360 150.7275750 121.6919230  22.6083390
 148.4122850 112.0610810  16.4245510 147.5239550 112.4026780  16.3225390
 148.6964040 111.8611130  15.5326340 146.3755860 114.6616460  22.3085210
 146.9471970 113.8938660  22.3088850 146.3757400 114.9605220  21.3991820
 156.2335810 123.4807310  20.1630480 155.6147250 123.9364810  19.5924920
 157.0887590 123.6358770  19.7620180 155.4274060 119.4646300  21.7697520
 155.3582340 118.5236240  21.6086650 156.1893920 119.5547710  22.3420090
 147.6180730 110.0700820  24.0954140 147.4383570 109.1726570  24.3756900
 147.2160810 110.6172690  24.7701090 156.4579230 112.2716680  21.9966450
 156.8344050 111.3988560  21.8840120 156.3598740 112.6075380  21.1056890
 150.5884240 110.6442310  17.4583890 150.6950990 111.5446040  17.7652650
 149.6776600 110.5960280  17.1678540 160.2403350 109.7667120  18.9294790
 161.0612970 109.2763690  18.9720270 160.2737430 110.3564780  19.6826630
 148.2367400 112.5661320  22.7036480 148.9177510 112.8299690  23.3223880
 147.9215450 111.7262190  23.0374490 152.4291970 113.6128680  21.7909070
 152.9370190 114.1109650  22.4314090 152.9605210 112.8363880  21.6148430
 164.5302900 111.7833870  25.4938420 163.8255070 112.1715580  24.9753530
 164.7960820 112.4784160  26.0959350 150.7128070 108.2527240  26.0572490
 150.7146510 108.7699630  25.2518390 149.8832380 107.7757420  26.0342420
 157.0999160 118.3646550  17.5562390 156.4816430 118.8296000  16.9925110
 157.6122410 119.0574030  17.9731900 151.9630920 117.8922420  24.2345990
 151.6300300 118.5191340  24.8767060 152.1397600 118.4184300  23.4547660
 160.4764830 111.7067500  21.7022330 159.7720400 111.9952390  22.2825440
 160.8376990 112.5167610  21.3421890 150.3943400 109.9637200  24.0642940
 150.7360210 110.8079250  23.7696810 149.4559210 110.1120940  24.1808280
 151.1750020 119.8603220  26.0495170 151.7924020 120.5354300  25.7679620
 150.3143140 120.2691200  25.9582670 146.4682360 119.0503080  14.9302020
 146.0910340 119.5390180  14.1986920 146.7255430 119.7228360  15.5608550
 162.0927610 121.3242630  23.9649810 161.4091130 121.9941740  23.9566480
 162.6321900 121.5223280  23.1994670 163.5451750 111.1522290  22.0931540
 162.5976660 111.1861270  22.2246970 163.8701740 111.9661240  22.4780900
 154.0771290 107.4519470  20.3887530 154.3846270 106.8966360  19.6723030
 153.1471990 107.5863930  20.2060520 159.6286350 123.1686760  22.6794990
 159.6413510 122.7649050  21.8117250 159.0761570 123.9434050  22.5756420
 160.9231770 119.8902980  17.7685160 160.8128100 118.9477310  17.8934580
 160.9200020 120.2518620  18.6547920 159.0271790 118.0716600  24.0077600
 159.4440580 117.8576710  23.1731060 159.7511610 118.3289390  24.5786220
 156.4652050 115.5168300  17.1247650 155.5381330 115.4505680  17.3536120
 156.6176870 116.4548430  17.0102890 156.4521130 111.7885300  14.1214810
 155.5124800 111.9499260  14.2067270 156.7704390 112.5070980  13.5750800
 162.9733890 116.4703820  24.0993840 162.1452520 116.5396910  23.6243970
 163.5684370 117.0558130  23.6309670 160.4949340 117.0788600  17.6282900
 159.8761760 116.7408150  16.9809200 160.4773790 116.4348360  18.3362090
 159.9375900 113.2573140  25.0448710 159.5247080 114.0826850  25.2988700
 159.2051850 112.6718180  24.8525070 152.0708690 116.0433040  19.9067380
 151.6665690 115.3310290  19.4113280 152.1571810 115.6986280  20.7955420
 152.5390390 119.7300600  22.0706590 152.2418680 119.1246070  21.3914370
 153.4890210 119.7677910  21.9595950 150.7837310 112.8176250  23.6866420
 151.3351900 112.9271590  22.9119670 151.2980820 113.1913850  24.4021650
 160.6276000 123.3032470  25.7329690 160.1506560 124.1104660  25.5402300
 159.9437790 122.6510800  25.8855900 151.6308820 119.4682290  28.7214390
 150.7337350 119.6922260  28.9687790 151.6561690 119.5917230  27.7725790
 158.6714040 116.3175410  14.6355650 159.1107320 115.4797840  14.4893470
 159.3842460 116.9504810  14.7219790 150.4580040 116.3395610  27.2971760
 150.3187810 117.2118410  27.6659160 149.5761400 115.9968420  27.1519700
 156.7809420 121.2571480  18.6036890 157.2205330 121.9995810  18.1892280
 156.7196310 121.4998050  19.5275850 152.2560390 122.2817310  29.5056910
 152.2275820 122.6860260  28.6385340 152.0925360 121.3527670  29.3428510
 162.2531180 107.5718220  12.9496690 161.9403840 107.6645050  13.8495760
 163.0143650 108.1499250  12.8994120 148.7713320 114.9378020  17.4074030
 148.6510920 115.6640110  16.7955300 148.4614210 114.1680930  16.9301940
 164.2075210 123.0644410  30.8021080 164.6834930 123.5427300  31.4810160
 164.8282370 122.9961900  30.0766580 146.4098690 118.1093160  23.2142670
 146.4879110 118.2441930  22.2698390 147.0240370 117.4009050  23.4070790
 147.6546320 119.8093350  19.6248850 147.2474400 119.9507940  18.7702450
 148.5459330 119.5253510  19.4220060 163.6108460 120.2557260  27.9621090
 163.7371520 120.0169140  27.0438270 163.6529840 119.4241800  28.4343170
 157.4725200 123.9585260  26.5315900 157.9869870 123.8693270  27.3338330
 156.6294280 124.3044960  26.8243810 159.4479600 124.2440600  15.9599900
 159.2880740 123.9543540  16.8581730 159.2826310 123.4680730  15.4245130
 151.9267980 124.0239130  17.7371520 151.7510460 123.1074670  17.5239320
 151.0723720 124.3826420  17.9769320 159.1505730 121.7528160  14.5197900
 158.4570890 121.7505450  13.8600180 159.8928590 121.3287480  14.0892070
 158.7155660 123.3790870  18.5946390 159.1712610 122.5980250  18.9085010
 159.0548180 124.0897690  19.1387570 163.4632470 112.3089720  28.9270830
 162.8476740 112.8169390  28.3986290 163.1428890 111.4088050  28.8696770
 146.4658210 119.1507330  25.7537130 146.6289250 118.6812690  24.9356500
 146.9310660 118.6430890  26.4185970 151.2376980 108.2813090  20.7897700
 150.7945130 109.0622630  20.4582220 151.7961970 108.6042980  21.4968640
 155.5246790 111.1481610  26.3933020 155.0626160 111.3564630  27.2052960
 155.1224900 110.3340960  26.0903690 160.5251300 112.3690560  27.5229680
 159.6744890 112.0696310  27.8438750 160.3653090 112.6132570  26.6113500
 157.6201010 113.8692310  29.6228470 157.9454420 113.0356060  29.2830700
 158.4081340 114.3920830  29.7706800 154.3535800 107.9023790  15.6703530
 153.7289980 107.8983660  16.3956840 154.2665920 107.0354750  15.2739500
 153.2752880 108.8260420  22.6487300 153.5725210 109.7323250  22.5679320
 153.8238440 108.3379200  22.0346870 151.0291200 113.4046660  18.5178950
 150.8032120 113.1883830  19.4225570 150.2483730 113.8375120  18.1724920
 158.2588960 113.4110030  17.1169600 157.6597850 114.1345830  16.9333220
 158.8068570 113.3486810  16.3346050 153.4690410 114.3032240  29.1839220
 153.3734010 113.3626970  29.0339620 154.3122390 114.5247310  28.7887290
 156.8653830 112.0473570  19.1472880 157.2583400 112.3645770  18.3341570
 157.2270680 111.1685450  19.2617400 148.6000950 110.7145910  27.3373000
 148.2064340 111.5621120  27.5445780 147.9119350 110.0772280  27.5281640
 155.1746000 110.7980880  30.4069740 154.4844320 110.6053080  31.0415830
 155.9178300 111.0815520  30.9394040 145.9018000 108.6374370  21.3703080
 145.6131050 109.2077230  22.0828060 146.6463760 108.1578820  21.7334310
 146.0888230 112.5794490  12.5805800 146.0062900 113.5225250  12.7220790
 145.7371290 112.4369400  11.7018150 157.4508970 114.6379320  23.2423660
 156.7190090 115.1466130  23.5913760 157.0533310 113.8209300  22.9412440
 153.8886360 111.3133520  21.6476150 153.8922420 110.8723470  20.7980690
 154.7837480 111.6350850  21.7547970 149.7388740 111.1960010  20.6070360
 149.3988790 111.6735240  21.3637410 148.9766060 110.7425130  20.2471460
 153.9506510 112.3145600  14.6382910 154.0719330 112.2732080  15.5868730
 153.5655020 113.1769750  14.4829640 157.9134880 110.0913000  22.6546600
 157.9307620 110.5421650  23.4988450 157.6650460 109.1918640  22.8680040
 152.9628010 114.6246740  14.0366210 152.3944910 114.1764990  13.4102120
 153.6717010 114.9839520  13.5031360 161.3405630 107.5045180  28.4932980
 161.6651400 106.7734840  29.0190960 161.3762140 107.1858820  27.5913970
 148.0397190 118.5258760  27.9132940 147.6551980 117.8852430  28.5115900
 148.3509380 119.2294880  28.4827670 154.1894330 115.3735300  23.3941560
 154.5564460 114.8993870  24.1402900 153.9999390 116.2476870  23.7349900
 147.0534820 110.1178990  19.5235030 146.7681740 109.7534660  20.3613650
 146.9913680 109.3859450  18.9098170 151.9793700 114.4143940  25.7125770
 151.6750770 115.2935920  25.9376130 152.9340160 114.4743730  25.7483210
 150.5075490 118.6204930  16.3092620 149.7337750 118.0802550  16.1491340
 151.2370120 118.1011540  15.9710380 161.2663470 117.6170290  22.1019010
 161.9862590 118.1125580  21.7115120 161.0645290 116.9388180  21.4572880
 156.7273410 109.0108250  16.2448400 155.9138020 108.5121420  16.1693710
 156.5335360 109.8506500  15.8284750 156.6482270 117.6879350  27.9888010
 156.5819580 116.7675020  27.7345600 156.0187410 117.7854790  28.7032650
 159.4421800 113.3827900  14.5410560 160.3301420 113.6945130  14.3661900
 159.4126890 112.5100150  14.1491140 150.5512890 118.2885310  19.9471430
 151.0691560 117.4853570  19.8928320 150.0996910 118.2264450  20.7888260
 155.4382390 119.5551590  15.2198730 155.7798090 120.2993820  14.7242050
 154.6095100 119.8682710  15.5823560 148.0357430 115.2546680  26.8597130
 147.6772370 115.9200530  27.4470470 147.7411990 114.4230230  27.2309750
 151.2370550 115.7130920  29.7436680 150.9370690 115.8588100  28.8464500
 152.0081790 115.1536210  29.6510070 156.5799000 120.5099920  27.7391810
 156.5943540 119.5780880  27.5210720 155.8724100 120.5959680  28.3781580
 161.7136070 114.6939740  14.0090420 161.6299790 115.1253960  13.1586860
 162.4330260 115.1538090  14.4417240 162.7910210 117.1507260  27.0860390
 162.0658400 117.7436040  26.8889780 163.3185670 117.1430800  26.2873760
 162.7423320 121.5482000  16.7372550 162.0999480 120.8937620  17.0116270
 162.3553980 121.9537090  15.9613220 158.3209800 118.8767430  20.5844240
 158.6733620 118.2795560  19.9245610 157.4372130 118.5511660  20.7552490
 154.4073080 119.6365120  17.9914650 155.0944210 120.1834330  18.3722240
 153.6205500 120.1805850  18.0264260 146.5465480 115.2537940  13.4831730
 147.4160330 115.5362740  13.7667650 146.0555800 116.0673810  13.3680540
 153.7100290 116.6411150  17.6040010 154.1663070 117.4516400  17.8300200
 153.3588500 116.3234290  18.4358500 156.0132900 122.1517490  24.8332310
 156.6575120 122.3576870  25.5105730 156.3762340 121.3905890  24.3803160
 149.6112070 106.9848800  18.0762530 149.4826700 106.9766700  19.0247450
 148.7874090 107.3231890  17.7253540 157.2864980 120.1549840  23.5509760
 157.9287210 119.4543000  23.6641930 157.8114330 120.9348280  23.3706650
 161.1320700 120.4398460  13.2748900 160.9058280 119.7228900  13.8673540
 160.7416900 120.1910900  12.4370650 159.0602600 120.9544740  26.7545820
 159.3958840 121.5411430  27.4323740 158.1402940 120.8237450  26.9843610
 146.9136730 124.4665320  14.0493360 147.2734370 125.0654660  13.3950630
 146.7729070 125.0125210  14.8228390 146.6106000 108.7439920  27.5369230
 145.8964520 108.9436840  28.1421840 147.0301040 107.9679490  27.9084030
 160.7136950 118.3570400  14.9363060 160.4258650 118.8183090  15.7240940
 161.5089120 117.8968170  15.2047280 146.8978590 122.7320180  28.5235760
 147.0069710 121.7914920  28.3831150 146.2459150 122.9974930  27.8749490
 154.8891180 121.0036070  29.9233880 154.5688050 120.2845310  30.4679570
 154.2149540 121.6791140  29.9969940 152.9305350 121.8496520  14.8667030
 152.9215450 122.5826210  14.2511540 152.0103710 121.6028100  14.9593990
 148.5311990 117.0711410  15.6113790 147.9239940 117.8110310  15.6209090
 149.0061340 117.1610770  14.7851990 158.1044780 111.2362230  25.2870680
 158.4725600 110.4157440  25.6150250 157.2442980 111.2964120  25.7026330
 161.4706810 110.1919170  16.0958240 160.8419970 110.2964840  15.3816470
 160.9758730 110.4115950  16.8852120 155.9164950 121.9124760  13.5292220
 156.0176930 121.7088750  12.5994200 155.0166690 121.6583040  13.7340000
 153.4390840 112.4705120  17.5116120 152.7306990 112.9391460  17.9529730
 153.7235320 111.8127130  18.1461310 155.0646770 113.8901820  25.5108650
 155.5632020 114.3647640  26.1760500 155.2069720 112.9665340  25.7178680
 157.4706270 109.1955780  18.9511910 157.3474050 109.2141910  18.0021420
 158.4190830 109.2434720  19.0710310 154.5583060 124.4311080  18.2239890
 154.8124560 124.3932470  17.3019260 153.6095540 124.3044410  18.2168140
 151.6425860 110.7790200  14.8866830 152.4916390 111.2160350  14.8207020
 151.2757130 111.0910460  15.7138890 162.2713630 110.1069780  26.3537040
 161.7687230 110.8475180  26.6930850 163.0870290 110.4953780  26.0373830
 160.5635640 115.3502960  19.7998400 159.6225780 115.3653190  19.9746090
 160.8779710 114.5638920  20.2458700 150.5417280 117.0322560  13.3602360
 151.3080550 116.9203920  13.9227790 150.6191970 116.3360530  12.7079130
 149.2364040 114.4647630  14.0435250 149.3167630 113.5175140  14.1552650
 150.1283790 114.7954510  14.1495910 162.5661220 122.5211810  21.4752660
 162.6908640 123.3442980  21.9476470 163.4326780 122.3102540  21.1276810
 150.0378750 124.6143020  21.1469790 150.7741230 124.0658480  21.4178360
 150.4219670 125.4799030  21.0075780 146.9224230 120.6816590  17.0211300
 145.9964010 120.9237730  17.0116710 147.3880660 121.5090850  16.8996050
 149.0437030 123.7989090  30.3355370 149.8449760 124.1201140  30.7490770
 148.5288850 123.4384670  31.0575280 153.1481060 123.7873330  12.9695360
 153.9409670 124.0762160  12.5177150 152.6285410 123.3565500  12.2907840
 157.8801660 119.9068960  30.2830780 157.2739820 119.9300560  29.5426530
 157.5755770 119.1752000  30.8198030 159.3102030 123.6349250  28.8940190
 160.2623780 123.5507270  28.8440430 159.1630250 124.2990960  29.5673980
 162.2011230 123.0143460  14.3932100 161.9152740 122.6008600  13.5786280
 162.0030780 123.9431170  14.2732620 146.7634840 116.2862550  29.2791420
 147.2673860 115.7069830  29.8507650 146.0242260 116.5702780  29.8167790
 153.6658460 119.0076740  12.8337710 153.5609100 118.3929090  13.5599090
 153.4982680 118.4842630  12.0500720 153.8172780 117.6933540  28.8126940
 153.0518450 118.2618540  28.7281610 153.9988740 117.4009750  27.9195170
 156.9061190 118.0696770  13.4379700 156.3571290 118.5166070  14.0822440
 157.5280450 117.5646020  13.9617370 160.9596130 119.4238870  29.3701960
 161.7005600 119.7614630  28.8669420 160.1968810 119.5930930  28.8171730
 148.7957920 114.4292140  30.1741490 148.8363260 114.1306010  31.0826720
 149.6503420 114.8299750  30.0149010 152.5736310 117.0287690  15.3345000
 152.9952730 116.8627560  16.1776390 152.6987150 116.2187920  14.8400140
 150.7363730 113.0084240  28.1415980 150.2060190 112.5175190  27.5139320
 151.4051800 113.4368440  27.6073910 155.0863950 116.0525300  12.5822100
 155.6069610 115.3374320  12.2163250 155.7332350 116.6911170  12.8822610
 159.6341790 117.4753700  27.9057170 160.0482810 117.6298780  28.7547590
 158.6992790 117.6008920  28.0682950 160.1063960 114.8149860  29.9096320
 160.6884730 114.0602180  29.8216800 160.2825730 115.3457300  29.1327800
 151.2236030 109.9746610  28.2213270 151.1292900 109.3567360  27.4964140
 150.6433420 110.7012900  27.9943180 153.9897470 108.5319850  25.2540660
 153.5414770 108.5544110  24.4086210 153.3562670 108.1338870  25.8510960
 154.3957020 117.4274180  25.8753100 154.8145130 118.2706910  25.7029340
 153.4765650 117.5646220  25.6459880 156.7320920 115.1590360  27.2590940
 156.8517130 114.5631500  27.9985780 157.5914920 115.1960050  26.8392240
 159.0708820 115.7127550  25.8353450 158.5444040 116.2370170  25.2318590
 159.4140160 116.3454940  26.4663180 151.4695210 113.1020920  12.2803160
 151.2684270 112.2388280  12.6416500 151.2987260 113.0154280  11.3424760
 152.2464440 123.7327190  26.9910830 151.7085530 124.4573250  26.6719530
 152.4998400 123.2557530  26.2008170 153.4989690 111.7011710  28.5166760
 154.0889380 111.3927560  29.2044580 152.6809930 111.2291460  28.6726660
 158.3183120 111.3177520  28.7499780 157.6298640 110.6559060  28.6849770
 159.0389140 110.8715790  29.1948240 158.9483520 107.9129150  14.8090040
 159.2285810 107.0697050  15.1649460 158.1749250 108.1452260  15.3228790
 150.2678010 110.2021540  12.2681040 150.5703910 110.2088970  11.3600190
 151.0072600 109.8519400  12.7648700 155.1026650 124.9678400  27.2497480
 155.0285350 125.8713540  27.5569850 154.2005490 124.6490300  27.2219550
 153.4862940 109.1456160  13.2537240 153.1384940 108.4680150  12.6739690
 153.6875710 108.6845670  14.0680630 155.6511980 124.1336910  14.8723840
 156.5462770 124.4721880  14.8942600 155.6829610 123.4116320  14.2448120
 149.2908140 119.5063960  13.1010840 149.7283010 120.0493630  13.7568420
 149.7755870 118.6810910  13.1107180 146.5053940 122.2952990  20.5531100
 146.8356950 121.4274050  20.3209740 146.9344940 122.5011510  21.3836060
 151.1015860 120.6262000  18.2133070 150.8011400 120.5026970  19.1136980
 150.9953350 119.7670590  17.8048800 146.9944150 123.1623580  23.2912730
 146.5575140 123.3424380  24.1236880 147.5621830 123.9198200  23.1494450
 162.6306330 122.6640580  27.5790040 162.0308320 122.7233140  26.8353960
 162.7600230 121.7245560  27.7086890 163.8707780 120.4058400  12.9159750
 163.0400740 120.4735050  13.3866980 164.0479610 121.2962520  12.6126610
 163.3264240 117.1505880  15.4193950 164.0883150 117.7202530  15.5253640
 163.3418610 116.5833080  16.1902260 146.8268580 115.6743810  19.6501610
 146.1717420 115.4055450  19.0061310 147.6646530 115.5648290  19.2003590
 164.3324210 118.0055980  20.2635880 164.7033040 117.2223300  19.8571850
 164.9726140 118.6945080  20.0853180 161.3157970 119.3892560  25.6766200
 160.5017810 119.8189720  25.9391990 161.7232170 120.0010970  25.0635250
 163.3783410 117.4440250  12.5766470 163.6532250 118.3519130  12.4485690
 163.1894150 117.3802780  13.5128460 159.7759020 110.4685100  13.8720100
 160.1943900 110.2816080  13.0316760 159.4695080 109.6164150  14.1823030
 163.2748750 115.3809240  17.5695900 162.8992350 114.6137170  17.1377190
 162.5451870 115.7631940  18.0570830 147.8644510 116.0596380  24.1904950
 148.2317550 115.9723780  25.0700970 147.2955330 115.2962930  24.0911810
 162.6648370 114.5280760  27.2035420 162.4334460 114.2993510  26.3033370
 162.9252920 115.4480310  27.1580310 147.4160510 112.9705470  28.0963370
 146.5216560 112.9372230  28.4357080 147.9558060 113.1692260  28.8614620
 161.1036440 109.7537190  29.9815120 161.9806620 109.7620590  30.3649120
 161.1157280 109.0168030  29.3707470 146.0406660 112.8842740  15.5926940
 145.1370740 113.1472940  15.4178600 146.5247280 113.1553910  14.8126900
 162.5499710 113.6066730  20.8703140 163.0737190 113.1129380  20.2393310
 163.1359130 113.7417090  21.6150710 162.7289430 113.6906600  24.3922690
 161.7792140 113.6570140  24.5067680 162.9102440 114.6006710  24.1572460
 148.5833870 111.9408280  13.5021320 149.2925570 111.5191500  13.0168600
 147.8673810 112.0083510  12.8704670 148.2308030 107.9947610  12.5423970
 148.9536160 108.5356550  12.8605190 148.5032550 107.7211030  11.6665510
 162.0399680 112.8640080  16.8095550 162.5358800 112.6310950  17.5944430
 161.8415750 112.0251920  16.3933190 147.9200220 107.2453800  22.4446590
 148.5676410 106.6951180  22.0041750 148.3402060 107.4996950  23.2662400
 163.4686840 111.5001030  19.3433230 163.3586120 111.3457070  20.2815500
 164.2294430 110.9721970  19.1008640 161.8152560 107.4395160  25.8016230
 162.4524780 108.0529300  26.1675420 161.9627450 107.4755820  24.8565460
 164.3577110 109.3308950  12.5839370 165.2826420 109.1990130  12.3757660
 164.3352900 109.4101770  13.5375820 164.4315600 110.1019610  15.2096080
 163.6367100 110.0364730  15.7388990 164.6358880 111.0370250  15.1981430
 161.3734020 124.1411160  19.2034470 161.9693090 123.8195730  18.5268890
 161.6312170 123.6682980  19.9947740 147.6732220 107.4009470  25.1871910
 147.3247040 107.8573290  25.9530090 147.3419920 106.5066600  25.2694340
 149.2796590 120.5729070  29.3525100 149.2366220 120.2021980  30.2339560
 149.4107600 121.5106640  29.4926920 152.9802620 122.1288660  24.9534820
 152.7393980 122.3963220  24.0665340 153.9205260 122.2994390  25.0085680
 155.1857040 108.5921350  28.7091330 155.1245930 109.1843180  29.4586740
 156.1257420 108.4847310  28.5641590 157.8231600 108.2491410  28.3483620
 158.4372010 108.5670700  27.6864700 158.3681160 107.7640000  28.9679480
 164.2406780 124.1483040  25.7545460 163.7465060 124.5451910  25.0372590
 163.6320070 123.5232250  26.1482740 148.3452860 106.9285670  28.4622680
 148.8935850 106.7473720  27.6988790 148.4108170 106.1379780  28.9978990
 149.1184620 123.5191320  26.4722880 148.5244940 123.3876020  27.2112920
 149.1108460 122.6829460  26.0064980 158.5639640 106.8123550  24.6752910
 157.6899480 107.1458660  24.4725840 158.4550390 106.3396730  25.5004780
 159.4711620 109.0194420  26.0594630 159.1424980 108.2046180  25.6796360
 160.4193920 108.9764230  25.9360320 161.9246230 124.7906460  23.0332200
 161.4649200 125.5422270  22.6590220 161.2958690 124.0712930  22.9747000
 148.7496850 120.8849700  25.4230920 148.0230910 120.2654990  25.3556870
 148.8106000 121.2790310  24.5529000 152.3541950 123.0994700  22.2080330
 152.8706970 122.4882060  21.6828590 153.0039330 123.6023480  22.6991340
 155.0937450 123.9903190  23.0349310 155.3815260 123.7357490  22.1582320
 155.6060670 123.4380550  23.6254880 156.3114460 107.7293390  23.6145820
 155.5286250 108.2038890  23.8942580 156.0177390 106.8248220  23.5059000
 160.8635530 108.4316490  21.6594910 161.3043620 108.3761590  20.8116510
 160.5943120 109.3474500  21.7305090 162.7274100 108.0631730  19.6703730
 162.6662500 107.1192950  19.5234750 163.5066130 108.1711820  20.2157190
 147.0326850 124.2024090  18.6327680 146.8648890 123.5694770  19.3309570
 146.1661360 124.4083490  18.2821870 147.6554870 108.0340870  16.1359540
 148.4134230 108.1469750  15.5623570 147.1932040 108.8710070  16.0902970
 154.1968680 110.1480140  19.1261850 153.3843190 109.7737030  18.7857730
 154.7010320 109.3925220  19.4283040 158.6993660 106.8122590  20.3644920
 159.3023030 107.3842800  20.8393440 157.9586650 107.3762030  20.1418820
 161.8428260 107.2144150  15.6385200 162.0378890 108.1127600  15.9052630
 161.0558130 106.9831230  16.1318150 148.6389550 122.8957320  16.0777820
 148.1137170 123.2765350  15.3739780 148.5634130 123.5208090  16.7987530
 150.0280020 108.5604920  14.6761510 150.5572780 107.7734720  14.5469460
 150.6608340 109.2396110  14.9097040 152.2217860 108.2980060  17.7306900
 151.5920600 107.5967370  17.8977030 151.6823000 109.0584190  17.5140060
 155.1609810 124.9119290  30.4017510 156.0877120 124.6763560  30.4453470
 155.1460240 125.7391290  29.9203540 163.3954870 124.4544860  17.3991760
 163.5707060 123.7682600  16.7552680 162.6976440 124.9791910  17.0068430
 152.3473420 107.5764040  30.1659390 152.0657690 108.0797640  29.4020210
 152.7293120 106.7785790  29.8001520 151.2382520 124.8439700  14.9527070
 151.9701340 124.5598980  14.4050960 151.4976190 124.6052980  15.8426450
 150.3997310 120.9604430  14.9573400 149.7706190 121.4289530  15.5059230
 150.5145140 120.1153650  15.3919590 158.9488880 106.9917620  30.7439860
 158.8354330 107.3112230  31.6391380 159.7658620 107.3930130  30.4477140
 161.7287370 124.1389150  30.2258550 162.5212690 123.6438380  30.0184510
 162.0220520 124.8179290  30.8334160 155.9865070 116.7889110   2.9883870
 155.2107170 116.3089550   3.2782440 156.6378000 116.1094760   2.8140030
 150.0030900 117.1008920   3.8659630 149.1715780 116.8457630   4.2656140
 150.6111880 117.1719690   4.6017550 160.0072500 121.1949300   1.7683000
 159.5454030 120.4236540   2.0970170 160.8198050 121.2215370   2.2735450
 149.9832160 121.1349010   4.0617650 150.2860200 120.2446750   3.8827870
 150.7275750 121.6919230   3.8339900 146.3755860 114.6616460   3.5341720
 146.9471970 113.8938660   3.5345360 146.3757400 114.9605220   2.6248330
 155.4274060 119.4646300   2.9954030 155.3582340 118.5236240   2.8343160
 156.1893920 119.5547710   3.5676600 147.6180730 110.0700820   5.3210650
 147.4383570 109.1726570   5.6013410 147.2160810 110.6172690   5.9957600
 156.4579230 112.2716680   3.2222960 156.8344050 111.3988560   3.1096630
 156.3598740 112.6075380   2.3313400 148.2367400 112.5661320   3.9292990
 148.9177510 112.8299690   4.5480390 147.9215450 111.7262190   4.2631000
 152.4291970 113.6128680   3.0165580 152.9370190 114.1109650   3.6570600
 152.9605210 112.8363880   2.8404940 164.5302900 111.7833870   6.7194930
 163.8255070 112.1715580   6.2010040 164.7960820 112.4784160   7.3215860
 150.7128070 108.2527240   7.2829000 150.7146510 108.7699630   6.4774900
 149.8832380 107.7757420   7.2598930 151.9630920 117.8922420   5.4602500
 151.6300300 118.5191340   6.1023570 152.1397600 118.4184300   4.6804170
 160.4764830 111.7067500   2.9278840 159.7720400 111.9952390   3.5081950
 160.8376990 112.5167610   2.5678400 150.3943400 109.9637200   5.2899450
 150.7360210 110.8079250   4.9953320 149.4559210 110.1120940   5.4064790
 151.1750020 119.8603220   7.2751680 151.7924020 120.5354300   6.9936130
 150.3143140 120.2691200   7.1839180 162.0927610 121.3242630   5.1906320
 161.4091130 121.9941740   5.1822990 162.6321900 121.5223280   4.4251180
 163.5451750 111.1522290   3.3188050 162.5976660 111.1861270   3.4503480
 163.8701740 111.9661240   3.7037410 159.6286350 123.1686760   3.9051500
 159.6413510 122.7649050   3.0373760 159.0761570 123.9434050   3.8012930
 159.0271790 118.0716600   5.2334110 159.4440580 117.8576710   4.3987570
 159.7511610 118.3289390   5.8042730 162.9733890 116.4703820   5.3250350
 162.1452520 116.5396910   4.8500480 163.5684370 117.0558130   4.8566180
 159.9375900 113.2573140   6.2705220 159.5247080 114.0826850   6.5245210
 159.2051850 112.6718180   6.0781580 152.5390390 119.7300600   3.2963100
 152.2418680 119.1246070   2.6170880 153.4890210 119.7677910   3.1852460
 150.7837310 112.8176250   4.9122930 151.3351900 112.9271590   4.1376180
 151.2980820 113.1913850   5.6278160 160.6276000 123.3032470   6.9586200
 160.1506560 124.1104660   6.7658810 159.9437790 122.6510800   7.1112410
 151.6308820 119.4682290   9.9470900 150.7337350 119.6922260  10.1944300
 151.6561690 119.5917230   8.9982300 150.4580040 116.3395610   8.5228270
 150.3187810 117.2118410   8.8915670 149.5761400 115.9968420   8.3776210
 152.2560390 122.2817310  10.7313420 152.2275820 122.6860260   9.8641850
 152.0925360 121.3527670  10.5685020 164.2075210 123.0644410  12.0277590
 164.6834930 123.5427300  12.7066670 164.8282370 122.9961900  11.3023090
 146.4098690 118.1093160   4.4399180 146.4879110 118.2441930   3.4954900
 147.0240370 117.4009050   4.6327300 163.6108460 120.2557260   9.1877600
 163.7371520 120.0169140   8.2694780 163.6529840 119.4241800   9.6599680
 157.4725200 123.9585260   7.7572410 157.9869870 123.8693270   8.5594840
 156.6294280 124.3044960   8.0500320 163.4632470 112.3089720  10.1527340
 162.8476740 112.8169390   9.6242800 163.1428890 111.4088050  10.0953280
 146.4658210 119.1507330   6.9793640 146.6289250 118.6812690   6.1613010
 146.9310660 118.6430890   7.6442480 151.2376980 108.2813090   2.0154210
 150.7945130 109.0622630   1.6838730 151.7961970 108.6042980   2.7225150
 155.5246790 111.1481610   7.6189530 155.0626160 111.3564630   8.4309470
 155.1224900 110.3340960   7.3160200 160.5251300 112.3690560   8.7486190
 159.6744890 112.0696310   9.0695260 160.3653090 112.6132570   7.8370010
 157.6201010 113.8692310  10.8484980 157.9454420 113.0356060  10.5087210
 158.4081340 114.3920830  10.9963310 153.2752880 108.8260420   3.8743810
 153.5725210 109.7323250   3.7935830 153.8238440 108.3379200   3.2603380
 153.4690410 114.3032240  10.4095730 153.3734010 113.3626970  10.2596130
 154.3122390 114.5247310  10.0143800 148.6000950 110.7145910   8.5629510
 148.2064340 111.5621120   8.7702290 147.9119350 110.0772280   8.7538150
 155.1746000 110.7980880  11.6326250 154.4844320 110.6053080  12.2672340
 155.9178300 111.0815520  12.1650550 145.9018000 108.6374370   2.5959590
 145.6131050 109.2077230   3.3084570 146.6463760 108.1578820   2.9590820
 157.4508970 114.6379320   4.4680170 156.7190090 115.1466130   4.8170270
 157.0533310 113.8209300   4.1668950 153.8886360 111.3133520   2.8732660
 153.8922420 110.8723470   2.0237200 154.7837480 111.6350850   2.9804480
 149.7388740 111.1960010   1.8326870 149.3988790 111.6735240   2.5893920
 148.9766060 110.7425130   1.4727970 157.9134880 110.0913000   3.8803110
 157.9307620 110.5421650   4.7244960 157.6650460 109.1918640   4.0936550
 161.3405630 107.5045180   9.7189490 161.6651400 106.7734840  10.2447470
 161.3762140 107.1858820   8.8170480 148.0397190 118.5258760   9.1389450
 147.6551980 117.8852430   9.7372410 148.3509380 119.2294880   9.7084180
 154.1894330 115.3735300   4.6198070 154.5564460 114.8993870   5.3659410
 153.9999390 116.2476870   4.9606410 151.9793700 114.4143940   6.9382280
 151.6750770 115.2935920   7.1632640 152.9340160 114.4743730   6.9739720
 161.2663470 117.6170290   3.3275520 161.9862590 118.1125580   2.9371630
 161.0645290 116.9388180   2.6829390 156.6482270 117.6879350   9.2144520
 156.5819580 116.7675020   8.9602110 156.0187410 117.7854790   9.9289160
 148.0357430 115.2546680   8.0853640 147.6772370 115.9200530   8.6726980
 147.7411990 114.4230230   8.4566260 151.2370550 115.7130920  10.9693190
 150.9370690 115.8588100  10.0721010 152.0081790 115.1536210  10.8766580
 156.5799000 120.5099920   8.9648320 156.5943540 119.5780880   8.7467230
 155.8724100 120.5959680   9.6038090 162.7910210 117.1507260   8.3116900
 162.0658400 117.7436040   8.1146290 163.3185670 117.1430800   7.5130270
 156.0132900 122.1517490   6.0588820 156.6575120 122.3576870   6.7362240
 156.3762340 121.3905890   5.6059670 157.2864980 120.1549840   4.7766270
 157.9287210 119.4543000   4.8898440 157.8114330 120.9348280   4.5963160
 159.0602600 120.9544740   7.9802330 159.3958840 121.5411430   8.6580250
 158.1402940 120.8237450   8.2100120 146.6106000 108.7439920   8.7625740
 145.8964520 108.9436840   9.3678350 147.0301040 107.9679490   9.1340540
 146.8978590 122.7320180   9.7492270 147.0069710 121.7914920   9.6087660
 146.2459150 122.9974930   9.1006000 154.8891180 121.0036070  11.1490390
 154.5688050 120.2845310  11.6936080 154.2149540 121.6791140  11.2226450
 158.1044780 111.2362230   6.5127190 158.4725600 110.4157440   6.8406760
 157.2442980 111.2964120   6.9282840 155.0646770 113.8901820   6.7365160
 155.5632020 114.3647640   7.4017010 155.2069720 112.9665340   6.9435190
 162.2713630 110.1069780   7.5793550 161.7687230 110.8475180   7.9187360
 163.0870290 110.4953780   7.2630340 162.5661220 122.5211810   2.7009170
 162.6908640 123.3442980   3.1732980 163.4326780 122.3102540   2.3533320
 150.0378750 124.6143020   2.3726300 150.7741230 124.0658480   2.6434870
 150.4219670 125.4799030   2.2332290 149.0437030 123.7989090  11.5611880
 149.8449760 124.1201140  11.9747280 148.5288850 123.4384670  12.2831790
 157.8801660 119.9068960  11.5087290 157.2739820 119.9300560  10.7683040
 157.5755770 119.1752000  12.0454540 159.3102030 123.6349250  10.1196700
 160.2623780 123.5507270  10.0696940 159.1630250 124.2990960  10.7930490
 146.7634840 116.2862550  10.5047930 147.2673860 115.7069830  11.0764160
 146.0242260 116.5702780  11.0424300 153.8172780 117.6933540  10.0383450
 153.0518450 118.2618540   9.9538120 153.9988740 117.4009750   9.1451680
 160.9596130 119.4238870  10.5958470 161.7005600 119.7614630  10.0925930
 160.1968810 119.5930930  10.0428240 148.7957920 114.4292140  11.3998000
 148.8363260 114.1306010  12.3083230 149.6503420 114.8299750  11.2405520
 150.7363730 113.0084240   9.3672490 150.2060190 112.5175190   8.7395830
 151.4051800 113.4368440   8.8330420 159.6341790 117.4753700   9.1313680
 160.0482810 117.6298780   9.9804100 158.6992790 117.6008920   9.2939460
 160.1063960 114.8149860  11.1352830 160.6884730 114.0602180  11.0473310
 160.2825730 115.3457300  10.3584310 151.2236030 109.9746610   9.4469780
 151.1292900 109.3567360   8.7220650 150.6433420 110.7012900   9.2199690
 153.9897470 108.5319850   6.4797170 153.5414770 108.5544110   5.6342720
 153.3562670 108.1338870   7.0767470 154.3957020 117.4274180   7.1009610
 154.8145130 118.2706910   6.9285850 153.4765650 117.5646220   6.8716390
 156.7320920 115.1590360   8.4847450 156.8517130 114.5631500   9.2242290
 157.5914920 115.1960050   8.0648750 159.0708820 115.7127550   7.0609960
 158.5444040 116.2370170   6.4575100 159.4140160 116.3454940   7.6919690
 152.2464440 123.7327190   8.2167340 151.7085530 124.4573250   7.8976040
 152.4998400 123.2557530   7.4264680 153.4989690 111.7011710   9.7423270
 154.0889380 111.3927560  10.4301090 152.6809930 111.2291460   9.8983170
 158.3183120 111.3177520   9.9756290 157.6298640 110.6559060   9.9106280
 159.0389140 110.8715790  10.4204750 155.1026650 124.9678400   8.4753990
 155.0285350 125.8713540   8.7826360 154.2005490 124.6490300   8.4476060
 146.5053940 122.2952990   1.7787610 146.8356950 121.4274050   1.5466250
 146.9344940 122.5011510   2.6092570 146.9944150 123.1623580   4.5169240
 146.5575140 123.3424380   5.3493390 147.5621830 123.9198200   4.3750960
 162.6306330 122.6640580   8.8046550 162.0308320 122.7233140   8.0610470
 162.7600230 121.7245560   8.9343400 161.3157970 119.3892560   6.9022710
 160.5017810 119.8189720   7.1648500 161.7232170 120.0010970   6.2891760
 147.8644510 116.0596380   5.4161460 148.2317550 115.9723780   6.2957480
 147.2955330 115.2962930   5.3168320 162.6648370 114.5280760   8.4291930
 162.4334460 114.2993510   7.5289880 162.9252920 115.4480310   8.3836820
 147.4160510 112.9705470   9.3219880 146.5216560 112.9372230   9.6613590
 147.9558060 113.1692260  10.0871130 161.1036440 109.7537190  11.2071630
 161.9806620 109.7620590  11.5905630 161.1157280 109.0168030  10.5963980
 162.5499710 113.6066730   2.0959650 163.0737190 113.1129380   1.4649820
 163.1359130 113.7417090   2.8407220 162.7289430 113.6906600   5.6179200
 161.7792140 113.6570140   5.7324190 162.9102440 114.6006710   5.3828970
 147.9200220 107.2453800   3.6703100 148.5676410 106.6951180   3.2298260
 148.3402060 107.4996950   4.4918910 161.8152560 107.4395160   7.0272740
 162.4524780 108.0529300   7.3931930 161.9627450 107.4755820   6.0821970
 147.6732220 107.4009470   6.4128420 147.3247040 107.8573290   7.1786600
 147.3419920 106.5066600   6.4950850 149.2796590 120.5729070  10.5781610
 149.2366220 120.2021980  11.4596070 149.4107600 121.5106640  10.7183430
 152.9802620 122.1288660   6.1791330 152.7393980 122.3963220   5.2921850
 153.9205260 122.2994390   6.2342190 155.1857040 108.5921350   9.9347840
 155.1245930 109.1843180  10.6843250 156.1257420 108.4847310   9.7898100
 157.8231600 108.2491410   9.5740130 158.4372010 108.5670700   8.9121210
 158.3681160 107.7640000  10.1935990 164.2406780 124.1483040   6.9801970
 163.7465060 124.5451910   6.2629100 163.6320070 123.5232250   7.3739250
 148.3452860 106.9285670   9.6879190 148.8935850 106.7473720   8.9245300
 148.4108170 106.1379780  10.2235500 149.1184620 123.5191320   7.6979390
 148.5244940 123.3876020   8.4369430 149.1108460 122.6829460   7.2321490
 158.5639640 106.8123550   5.9009420 157.6899480 107.1458660   5.6982350
 158.4550390 106.3396730   6.7261290 159.4711620 109.0194420   7.2851140
 159.1424980 108.2046180   6.9052870 160.4193920 108.9764230   7.1616830
 161.9246230 124.7906460   4.2588710 161.4649200 125.5422270   3.8846730
 161.2958690 124.0712930   4.2003510 148.7496850 120.8849700   6.6487430
 148.0230910 120.2654990   6.5813380 148.8106000 121.2790310   5.7785510
 152.3541950 123.0994700   3.4336840 152.8706970 122.4882060   2.9085100
 153.0039330 123.6023480   3.9247850 155.0937450 123.9903190   4.2605820
 155.3815260 123.7357490   3.3838830 155.6060670 123.4380550   4.8511390
 156.3114460 107.7293390   4.8402330 155.5286250 108.2038890   5.1199090
 156.0177390 106.8248220   4.7315510 160.8635530 108.4316490   2.8851420
 161.3043620 108.3761590   2.0373020 160.5943120 109.3474500   2.9561600
 155.1609810 124.9119290  11.6274020 156.0877120 124.6763560  11.6709980
 155.1460240 125.7391290  11.1460050 152.3473420 107.5764040  11.3915900
 152.0657690 108.0797640  10.6276720 152.7293120 106.7785790  11.0258030
 158.9488880 106.9917620  11.9696370 158.8354330 107.3112230  12.8647890
 159.7658620 107.3930130  11.6733650 161.7287370 124.1389150  11.4515060
 162.5212690 123.6438380  11.2441020 162.0220520 124.8179290  12.0590670
 157.8547030  96.2366600 282.7226950 157.7741080  95.3221210 282.4518660
 157.4411450  96.7333670 282.0166660 155.9865070  98.0145620 284.6036220
 155.2107170  97.5346060 284.8934790 156.6378000  97.3351270 284.4292380
 160.0072500 102.4205810 283.3835350 159.5454030 101.6493050 283.7122520
 160.8198050 102.4471880 283.8887800 148.4122850  93.2867320 279.2654370
 147.5239550  93.6283290 279.1634250 148.6964040  93.0867640 278.3735200
 146.3755860  95.8872970 285.1494070 146.9471970  95.1195170 285.1497710
 146.3757400  96.1861730 284.2400680 156.2335810 104.7063820 283.0039340
 155.6147250 105.1621320 282.4333780 157.0887590 104.8615280 282.6029040
 155.4274060 100.6902810 284.6106380 155.3582340  99.7492750 284.4495510
 156.1893920 100.7804220 285.1828950 156.4579230  93.4973190 284.8375310
 156.8344050  92.6245070 284.7248980 156.3598740  93.8331890 283.9465750
 150.5884240  91.8698820 280.2992750 150.6950990  92.7702550 280.6061510
 149.6776600  91.8216790 280.0087400 160.2403350  90.9923630 281.7703650
 161.0612970  90.5020200 281.8129130 160.2737430  91.5821290 282.5235490
 152.4291970  94.8385190 284.6317930 152.9370190  95.3366160 285.2722950
 152.9605210  94.0620390 284.4557290 157.0999160  99.5903060 280.3971250
 156.4816430 100.0552510 279.8333970 157.6122410 100.2830540 280.8140760
 160.4764830  92.9324010 284.5431190 159.7720400  93.2208900 285.1234300
 160.8376990  93.7424120 284.1830750 146.4682360 100.2759590 277.7710880
 146.0910340 100.7646690 277.0395780 146.7255430 100.9484870 278.4017410
 163.5451750  92.3778800 284.9340400 162.5976660  92.4117780 285.0655830
 163.8701740  93.1917750 285.3189760 154.0771290  88.6775980 283.2296390
 154.3846270  88.1222870 282.5131890 153.1471990  88.8120440 283.0469380
 159.6286350 104.3943270 285.5203850 159.6413510 103.9905560 284.6526110
 159.0761570 105.1690560 285.4165280 160.9231770 101.1159490 280.6094020
 160.8128100 100.1733820 280.7343440 160.9200020 101.4775130 281.4956780
 156.4652050  96.7424810 279.9656510 155.5381330  96.6762190 280.1944980
 156.6176870  97.6804940 279.8511750 156.4521130  93.0141810 276.9623670
 155.5124800  93.1755770 277.0476130 156.7704390  93.7327490 276.4159660
 160.4949340  98.3045110 280.4691760 159.8761760  97.9664660 279.8218060
 160.4773790  97.6604870 281.1770950 152.0708690  97.2689550 282.7476240
 151.6665690  96.5566800 282.2522140 152.1571810  96.9242790 283.6364280
 152.5390390 100.9557110 284.9115450 152.2418680 100.3502580 284.2323230
 153.4890210 100.9934420 284.8004810 158.6714040  97.5431920 277.4764510
 159.1107320  96.7054350 277.3302330 159.3842460  98.1761320 277.5628650
 156.7809420 102.4827990 281.4445750 157.2205330 103.2252320 281.0301140
 156.7196310 102.7254560 282.3684710 162.2531180  88.7974730 275.7905550
 161.9403840  88.8901560 276.6904620 163.0143650  89.3755760 275.7402980
 148.7713320  96.1634530 280.2482890 148.6510920  96.8896620 279.6364160
 148.4614210  95.3937440 279.7710800 147.6546320 101.0349860 282.4657710
 147.2474400 101.1764450 281.6111310 148.5459330 100.7510020 282.2628920
 159.4479600 105.4697110 278.8008760 159.2880740 105.1800050 279.6990590
 159.2826310 104.6937240 278.2653990 151.9267980 105.2495640 280.5780380
 151.7510460 104.3331180 280.3648180 151.0723720 105.6082930 280.8178180
 159.1505730 102.9784670 277.3606760 158.4570890 102.9761960 276.7009040
 159.8928590 102.5543990 276.9300930 158.7155660 104.6047380 281.4355250
 159.1712610 103.8236760 281.7493870 159.0548180 105.3154200 281.9796430
 151.2376980  89.5069600 283.6306560 150.7945130  90.2879140 283.2991080
 151.7961970  89.8299490 284.3377500 154.3535800  89.1280300 278.5112390
 153.7289980  89.1240170 279.2365700 154.2665920  88.2611260 278.1148360
 153.2752880  90.0516930 285.4896160 153.5725210  90.9579760 285.4088180
 153.8238440  89.5635710 284.8755730 151.0291200  94.6303170 281.3587810
 150.8032120  94.4140340 282.2634430 150.2483730  95.0631630 281.0133780
 158.2588960  94.6366540 279.9578460 157.6597850  95.3602340 279.7742080
 158.8068570  94.5743320 279.1754910 156.8653830  93.2730080 281.9881740
 157.2583400  93.5902280 281.1750430 157.2270680  92.3941960 282.1026260
 145.9018000  89.8630880 284.2111940 145.6131050  90.4333740 284.9236920
 146.6463760  89.3835330 284.5743170 146.0888230  93.8051000 275.4214660
 146.0062900  94.7481760 275.5629650 145.7371290  93.6625910 274.5427010
 153.8886360  92.5390030 284.4885010 153.8922420  92.0979980 283.6389550
 154.7837480  92.8607360 284.5956830 149.7388740  92.4216520 283.4479220
 149.3988790  92.8991750 284.2046270 148.9766060  91.9681640 283.0880320
 153.9506510  93.5402110 277.4791770 154.0719330  93.4988590 278.4277590
 153.5655020  94.4026260 277.3238500 152.9628010  95.8503250 276.8775070
 152.3944910  95.4021500 276.2510980 153.6717010  96.2096030 276.3440220
 147.0534820  91.3435500 282.3643890 146.7681740  90.9791170 283.2022510
 146.9913680  90.6115960 281.7507030 150.5075490  99.8461440 279.1501480
 149.7337750  99.3059060 278.9900200 151.2370120  99.3268050 278.8119240
 161.2663470  98.8426800 284.9427870 161.9862590  99.3382090 284.5523980
 161.0645290  98.1644690 284.2981740 156.7273410  90.2364760 279.0857260
 155.9138020  89.7377930 279.0102570 156.5335360  91.0763010 278.6693610
 159.4421800  94.6084410 277.3819420 160.3301420  94.9201640 277.2070760
 159.4126890  93.7356660 276.9900000 150.5512890  99.5141820 282.7880290
 151.0691560  98.7110080 282.7337180 150.0996910  99.4520960 283.6297120
 155.4382390 100.7808100 278.0607590 155.7798090 101.5250330 277.5650910
 154.6095100 101.0939220 278.4232420 161.7136070  95.9196250 276.8499280
 161.6299790  96.3510470 275.9995720 162.4330260  96.3794600 277.2826100
 162.7423320 102.7738510 279.5781410 162.0999480 102.1194130 279.8525130
 162.3553980 103.1793600 278.8022080 158.3209800 100.1023940 283.4253100
 158.6733620  99.5052070 282.7654470 157.4372130  99.7768170 283.5961350
 154.4073080 100.8621630 280.8323510 155.0944210 101.4090840 281.2131100
 153.6205500 101.4062360 280.8673120 146.5465480  96.4794450 276.3240590
 147.4160330  96.7619250 276.6076510 146.0555800  97.2930320 276.2089400
 153.7100290  97.8667660 280.4448870 154.1663070  98.6772910 280.6709060
 153.3588500  97.5490800 281.2767360 149.6112070  88.2105310 280.9171390
 149.4826700  88.2023210 281.8656310 148.7874090  88.5488400 280.5662400
 161.1320700 101.6654970 276.1157760 160.9058280 100.9485410 276.7082400
 160.7416900 101.4167410 275.2779510 146.9136730 105.6921830 276.8902220
 147.2734370 106.2911170 276.2359490 146.7729070 106.2381720 277.6637250
 160.7136950  99.5826910 277.7771920 160.4258650 100.0439600 278.5649800
 161.5089120  99.1224680 278.0456140 152.9305350 103.0753030 277.7075890
 152.9215450 103.8082720 277.0920400 152.0103710 102.8284610 277.8002850
 148.5311990  98.2967920 278.4522650 147.9239940  99.0366820 278.4617950
 149.0061340  98.3867280 277.6260850 161.4706810  91.4175680 278.9367100
 160.8419970  91.5221350 278.2225330 160.9758730  91.6372460 279.7260980
 155.9164950 103.1381270 276.3701080 156.0176930 102.9345260 275.4403060
 155.0166690 102.8839550 276.5748860 153.4390840  93.6961630 280.3524980
 152.7306990  94.1647970 280.7938590 153.7235320  93.0383640 280.9870170
 157.4706270  90.4212290 281.7920770 157.3474050  90.4398420 280.8430280
 158.4190830  90.4691230 281.9119170 154.5583060 105.6567590 281.0648750
 154.8124560 105.6188980 280.1428120 153.6095540 105.5300920 281.0577000
 151.6425860  92.0046710 277.7275690 152.4916390  92.4416860 277.6615880
 151.2757130  92.3166970 278.5547750 160.5635640  96.5759470 282.6407260
 159.6225780  96.5909700 282.8154950 160.8779710  95.7895430 283.0867560
 150.5417280  98.2579070 276.2011220 151.3080550  98.1460430 276.7636650
 150.6191970  97.5617040 275.5487990 149.2364040  95.6904140 276.8844110
 149.3167630  94.7431650 276.9961510 150.1283790  96.0211020 276.9904770
 162.5661220 103.7468320 284.3161520 162.6908640 104.5699490 284.7885330
 163.4326780 103.5359050 283.9685670 150.0378750 105.8399530 283.9878650
 150.7741230 105.2914990 284.2587220 150.4219670 106.7055540 283.8484640
 146.9224230 101.9073100 279.8620160 145.9964010 102.1494240 279.8525570
 147.3880660 102.7347360 279.7404910 153.1481060 105.0129840 275.8104220
 153.9409670 105.3018670 275.3586010 152.6285410 104.5822010 275.1316700
 162.2011230 104.2399970 277.2340960 161.9152740 103.8265110 276.4195140
 162.0030780 105.1687680 277.1141480 153.6658460 100.2333250 275.6746570
 153.5609100  99.6185600 276.4007950 153.4982680  99.7099140 274.8909580
 156.9061190  99.2953280 276.2788560 156.3571290  99.7422580 276.9231300
 157.5280450  98.7902530 276.8026230 152.5736310  98.2544200 278.1753860
 152.9952730  98.0884070 279.0185250 152.6987150  97.4444430 277.6809000
 155.0863950  97.2781810 275.4230960 155.6069610  96.5630830 275.0572110
 155.7332350  97.9167680 275.7231470 151.4695210  94.3277430 275.1212020
 151.2684270  93.4644790 275.4825360 151.2987260  94.2410790 274.1833620
 158.9483520  89.1385660 277.6498900 159.2285810  88.2953560 278.0058320
 158.1749250  89.3708770 278.1637650 150.2678010  91.4278050 275.1089900
 150.5703910  91.4345480 274.2009050 151.0072600  91.0775910 275.6057560
 153.4862940  90.3712670 276.0946100 153.1384940  89.6936660 275.5148550
 153.6875710  89.9102180 276.9089490 155.6511980 105.3593420 277.7132700
 156.5462770 105.6978390 277.7351460 155.6829610 104.6372830 277.0856980
 149.2908140 100.7320470 275.9419700 149.7283010 101.2750140 276.5977280
 149.7755870  99.9067420 275.9516040 146.5053940 103.5209500 283.3939960
 146.8356950 102.6530560 283.1618600 146.9344940 103.7268020 284.2244920
 151.1015860 101.8518510 281.0541930 150.8011400 101.7283480 281.9545840
 150.9953350 100.9927100 280.6457660 163.8707780 101.6314910 275.7568610
 163.0400740 101.6991560 276.2275840 164.0479610 102.5219030 275.4535470
 163.3264240  98.3762390 278.2602810 164.0883150  98.9459040 278.3662500
 163.3418610  97.8089590 279.0311120 146.8268580  96.9000320 282.4910470
 146.1717420  96.6311960 281.8470170 147.6646530  96.7904800 282.0412450
 164.3324210  99.2312490 283.1044740 164.7033040  98.4479810 282.6980710
 164.9726140  99.9201590 282.9262040 163.3783410  98.6696760 275.4175330
 163.6532250  99.5775640 275.2894550 163.1894150  98.6059290 276.3537320
 159.7759020  91.6941610 276.7128960 160.1943900  91.5072590 275.8725620
 159.4695080  90.8420660 277.0231890 163.2748750  96.6065750 280.4104760
 162.8992350  95.8393680 279.9786050 162.5451870  96.9888450 280.8979690
 146.0406660  94.1099250 278.4335800 145.1370740  94.3729450 278.2587460
 146.5247280  94.3810420 277.6535760 162.5499710  94.8323240 283.7112000
 163.0737190  94.3385890 283.0802170 163.1359130  94.9673600 284.4559570
 148.5833870  93.1664790 276.3430180 149.2925570  92.7448010 275.8577460
 147.8673810  93.2340020 275.7113530 148.2308030  89.2204120 275.3832830
 148.9536160  89.7613060 275.7014050 148.5032550  88.9467540 274.5074370
 162.0399680  94.0896590 279.6504410 162.5358800  93.8567460 280.4353290
 161.8415750  93.2508430 279.2342050 163.4686840  92.7257540 282.1842090
 163.3586120  92.5713580 283.1224360 164.2294430  92.1978480 281.9417500
 164.3577110  90.5565460 275.4248230 165.2826420  90.4246640 275.2166520
 164.3352900  90.6358280 276.3784680 164.4315600  91.3276120 278.0504940
 163.6367100  91.2621240 278.5797850 164.6358880  92.2626760 278.0390290
 161.3734020 105.3667670 282.0443330 161.9693090 105.0452240 281.3677750
 161.6312170 104.8939490 282.8356600 152.3541950 104.3251210 285.0489190
 152.8706970 103.7138570 284.5237450 153.0039330 104.8279990 285.5400200
 160.8635530  89.6573000 284.5003770 161.3043620  89.6018100 283.6525370
 160.5943120  90.5731010 284.5713950 162.7274100  89.2888240 282.5112590
 162.6662500  88.3449460 282.3643610 163.5066130  89.3968330 283.0566050
 147.0326850 105.4280600 281.4736540 146.8648890 104.7951280 282.1718430
 146.1661360 105.6340000 281.1230730 147.6554870  89.2597380 278.9768400
 148.4134230  89.3726260 278.4032430 147.1932040  90.0966580 278.9311830
 154.1968680  91.3736650 281.9670710 153.3843190  90.9993540 281.6266590
 154.7010320  90.6181730 282.2691900 158.6993660  88.0379100 283.2053780
 159.3023030  88.6099310 283.6802300 157.9586650  88.6018540 282.9827680
 161.8428260  88.4400660 278.4794060 162.0378890  89.3384110 278.7461490
 161.0558130  88.2087740 278.9727010 148.6389550 104.1213830 278.9186680
 148.1137170 104.5021860 278.2148640 148.5634130 104.7464600 279.6396390
 150.0280020  89.7861430 277.5170370 150.5572780  88.9991230 277.3878320
 150.6608340  90.4652620 277.7505900 152.2217860  89.5236570 280.5715760
 151.5920600  88.8223880 280.7385890 151.6823000  90.2840700 280.3548920
 163.3954870 105.6801370 280.2400620 163.5707060 104.9939110 279.5961540
 162.6976440 106.2048420 279.8477290 151.2382520 106.0696210 277.7935930
 151.9701340 105.7855490 277.2459820 151.4976190 105.8309490 278.6835310
 150.3997310 102.1860940 277.7982260 149.7706190 102.6546040 278.3468090
 150.5145140 101.3410160 278.2328450 157.8547030  96.2366600 263.9483460
 157.7741080  95.3221210 263.6775170 157.4411450  96.7333670 263.2423170
 155.9865070  98.0145620 265.8292730 155.2107170  97.5346060 266.1191300
 156.6378000  97.3351270 265.6548890 150.0030900  98.3265430 266.7068490
 149.1715780  98.0714140 267.1065000 150.6111880  98.3976200 267.4426410
 160.0072500 102.4205810 264.6091860 159.5454030 101.6493050 264.9379030
 160.8198050 102.4471880 265.1144310 149.9832160 102.3605520 266.9026510
 150.2860200 101.4703260 266.7236730 150.7275750 102.9175740 266.6748760
 148.4122850  93.2867320 260.4910880 147.5239550  93.6283290 260.3890760
 148.6964040  93.0867640 259.5991710 146.3755860  95.8872970 266.3750580
 146.9471970  95.1195170 266.3754220 146.3757400  96.1861730 265.4657190
 156.2335810 104.7063820 264.2295850 155.6147250 105.1621320 263.6590290
 157.0887590 104.8615280 263.8285550 155.4274060 100.6902810 265.8362890
 155.3582340  99.7492750 265.6752020 156.1893920 100.7804220 266.4085460
 147.6180730  91.2957330 268.1619510 147.4383570  90.3983080 268.4422270
 147.2160810  91.8429200 268.8366460 156.4579230  93.4973190 266.0631820
 156.8344050  92.6245070 265.9505490 156.3598740  93.8331890 265.1722260
 150.5884240  91.8698820 261.5249260 150.6950990  92.7702550 261.8318020
 149.6776600  91.8216790 261.2343910 160.2403350  90.9923630 262.9960160
 161.0612970  90.5020200 263.0385640 160.2737430  91.5821290 263.7492000
 148.2367400  93.7917830 266.7701850 148.9177510  94.0556200 267.3889250
 147.9215450  92.9518700 267.1039860 152.4291970  94.8385190 265.8574440
 152.9370190  95.3366160 266.4979460 152.9605210  94.0620390 265.6813800
 164.5302900  93.0090380 269.5603790 163.8255070  93.3972090 269.0418900
 164.7960820  93.7040670 270.1624720 150.7128070  89.4783750 270.1237860
 150.7146510  89.9956140 269.3183760 149.8832380  89.0013930 270.1007790
 157.0999160  99.5903060 261.6227760 156.4816430 100.0552510 261.0590480
 157.6122410 100.2830540 262.0397270 151.9630920  99.1178930 268.3011360
 151.6300300  99.7447850 268.9432430 152.1397600  99.6440810 267.5213030
 160.4764830  92.9324010 265.7687700 159.7720400  93.2208900 266.3490810
 160.8376990  93.7424120 265.4087260 150.3943400  91.1893710 268.1308310
 150.7360210  92.0335760 267.8362180 149.4559210  91.3377450 268.2473650
 151.1750020 101.0859730 270.1160540 151.7924020 101.7610810 269.8344990
 150.3143140 101.4947710 270.0248040 146.4682360 100.2759590 258.9967390
 146.0910340 100.7646690 258.2652290 146.7255430 100.9484870 259.6273920
 162.0927610 102.5499140 268.0315180 161.4091130 103.2198250 268.0231850
 162.6321900 102.7479790 267.2660040 163.5451750  92.3778800 266.1596910
 162.5976660  92.4117780 266.2912340 163.8701740  93.1917750 266.5446270
 154.0771290  88.6775980 264.4552900 154.3846270  88.1222870 263.7388400
 153.1471990  88.8120440 264.2725890 159.6286350 104.3943270 266.7460360
 159.6413510 103.9905560 265.8782620 159.0761570 105.1690560 266.6421790
 160.9231770 101.1159490 261.8350530 160.8128100 100.1733820 261.9599950
 160.9200020 101.4775130 262.7213290 159.0271790  99.2973110 268.0742970
 159.4440580  99.0833220 267.2396430 159.7511610  99.5545900 268.6451590
 156.4652050  96.7424810 261.1913020 155.5381330  96.6762190 261.4201490
 156.6176870  97.6804940 261.0768260 156.4521130  93.0141810 258.1880180
 155.5124800  93.1755770 258.2732640 156.7704390  93.7327490 257.6416170
 162.9733890  97.6960330 268.1659210 162.1452520  97.7653420 267.6909340
 163.5684370  98.2814640 267.6975040 160.4949340  98.3045110 261.6948270
 159.8761760  97.9664660 261.0474570 160.4773790  97.6604870 262.4027460
 159.9375900  94.4829650 269.1114080 159.5247080  95.3083360 269.3654070
 159.2051850  93.8974690 268.9190440 152.0708690  97.2689550 263.9732750
 151.6665690  96.5566800 263.4778650 152.1571810  96.9242790 264.8620790
 152.5390390 100.9557110 266.1371960 152.2418680 100.3502580 265.4579740
 153.4890210 100.9934420 266.0261320 150.7837310  94.0432760 267.7531790
 151.3351900  94.1528100 266.9785040 151.2980820  94.4170360 268.4687020
 160.6276000 104.5288980 269.7995060 160.1506560 105.3361170 269.6067670
 159.9437790 103.8767310 269.9521270 151.6308820 100.6938800 272.7879760
 150.7337350 100.9178770 273.0353160 151.6561690 100.8173740 271.8391160
 158.6714040  97.5431920 258.7021020 159.1107320  96.7054350 258.5558840
 159.3842460  98.1761320 258.7885160 150.4580040  97.5652120 271.3637130
 150.3187810  98.4374920 271.7324530 149.5761400  97.2224930 271.2185070
 156.7809420 102.4827990 262.6702260 157.2205330 103.2252320 262.2557650
 156.7196310 102.7254560 263.5941220 152.2560390 103.5073820 273.5722280
 152.2275820 103.9116770 272.7050710 152.0925360 102.5784180 273.4093880
 162.2531180  88.7974730 257.0162060 161.9403840  88.8901560 257.9161130
 163.0143650  89.3755760 256.9659490 148.7713320  96.1634530 261.4739400
 148.6510920  96.8896620 260.8620670 148.4614210  95.3937440 260.9967310
 164.2075210 104.2900920 274.8686450 164.6834930 104.7683810 275.5475530
 164.8282370 104.2218410 274.1431950 146.4098690  99.3349670 267.2808040
 146.4879110  99.4698440 266.3363760 147.0240370  98.6265560 267.4736160
 147.6546320 101.0349860 263.6914220 147.2474400 101.1764450 262.8367820
 148.5459330 100.7510020 263.4885430 163.6108460 101.4813770 272.0286460
 163.7371520 101.2425650 271.1103640 163.6529840 100.6498310 272.5008540
 157.4725200 105.1841770 270.5981270 157.9869870 105.0949780 271.4003700
 156.6294280 105.5301470 270.8909180 159.4479600 105.4697110 260.0265270
 159.2880740 105.1800050 260.9247100 159.2826310 104.6937240 259.4910500
 151.9267980 105.2495640 261.8036890 151.7510460 104.3331180 261.5904690
 151.0723720 105.6082930 262.0434690 159.1505730 102.9784670 258.5863270
 158.4570890 102.9761960 257.9265550 159.8928590 102.5543990 258.1557440
 158.7155660 104.6047380 262.6611760 159.1712610 103.8236760 262.9750380
 159.0548180 105.3154200 263.2052940 163.4632470  93.5346230 272.9936200
 162.8476740  94.0425900 272.4651660 163.1428890  92.6344560 272.9362140
 146.4658210 100.3763840 269.8202500 146.6289250  99.9069200 269.0021870
 146.9310660  99.8687400 270.4851340 151.2376980  89.5069600 264.8563070
 150.7945130  90.2879140 264.5247590 151.7961970  89.8299490 265.5634010
 155.5246790  92.3738120 270.4598390 155.0626160  92.5821140 271.2718330
 155.1224900  91.5597470 270.1569060 160.5251300  93.5947070 271.5895050
 159.6744890  93.2952820 271.9104120 160.3653090  93.8389080 270.6778870
 157.6201010  95.0948820 273.6893840 157.9454420  94.2612570 273.3496070
 158.4081340  95.6177340 273.8372170 154.3535800  89.1280300 259.7368900
 153.7289980  89.1240170 260.4622210 154.2665920  88.2611260 259.3404870
 153.2752880  90.0516930 266.7152670 153.5725210  90.9579760 266.6344690
 153.8238440  89.5635710 266.1012240 151.0291200  94.6303170 262.5844320
 150.8032120  94.4140340 263.4890940 150.2483730  95.0631630 262.2390290
 158.2588960  94.6366540 261.1834970 157.6597850  95.3602340 260.9998590
 158.8068570  94.5743320 260.4011420 153.4690410  95.5288750 273.2504590
 153.3734010  94.5883480 273.1004990 154.3122390  95.7503820 272.8552660
 156.8653830  93.2730080 263.2138250 157.2583400  93.5902280 262.4006940
 157.2270680  92.3941960 263.3282770 148.6000950  91.9402420 271.4038370
 148.2064340  92.7877630 271.6111150 147.9119350  91.3028790 271.5947010
 155.1746000  92.0237390 274.4735110 154.4844320  91.8309590 275.1081200
 155.9178300  92.3072030 275.0059410 145.9018000  89.8630880 265.4368450
 145.6131050  90.4333740 266.1493430 146.6463760  89.3835330 265.7999680
 146.0888230  93.8051000 256.6471170 146.0062900  94.7481760 256.7886160
 145.7371290  93.6625910 255.7683520 157.4508970  95.8635830 267.3089030
 156.7190090  96.3722640 267.6579130 157.0533310  95.0465810 267.0077810
 153.8886360  92.5390030 265.7141520 153.8922420  92.0979980 264.8646060
 154.7837480  92.8607360 265.8213340 149.7388740  92.4216520 264.6735730
 149.3988790  92.8991750 265.4302780 148.9766060  91.9681640 264.3136830
 153.9506510  93.5402110 258.7048280 154.0719330  93.4988590 259.6534100
 153.5655020  94.4026260 258.5495010 157.9134880  91.3169510 266.7211970
 157.9307620  91.7678160 267.5653820 157.6650460  90.4175150 266.9345410
 152.9628010  95.8503250 258.1031580 152.3944910  95.4021500 257.4767490
 153.6717010  96.2096030 257.5696730 161.3405630  88.7301690 272.5598350
 161.6651400  87.9991350 273.0856330 161.3762140  88.4115330 271.6579340
 148.0397190  99.7515270 271.9798310 147.6551980  99.1108940 272.5781270
 148.3509380 100.4551390 272.5493040 154.1894330  96.5991810 267.4606930
 154.5564460  96.1250380 268.2068270 153.9999390  97.4733380 267.8015270
 147.0534820  91.3435500 263.5900400 146.7681740  90.9791170 264.4279020
 146.9913680  90.6115960 262.9763540 151.9793700  95.6400450 269.7791140
 151.6750770  96.5192430 270.0041500 152.9340160  95.7000240 269.8148580
 150.5075490  99.8461440 260.3757990 149.7337750  99.3059060 260.2156710
 151.2370120  99.3268050 260.0375750 161.2663470  98.8426800 266.1684380
 161.9862590  99.3382090 265.7780490 161.0645290  98.1644690 265.5238250
 156.7273410  90.2364760 260.3113770 155.9138020  89.7377930 260.2359080
 156.5335360  91.0763010 259.8950120 156.6482270  98.9135860 272.0553380
 156.5819580  97.9931530 271.8010970 156.0187410  99.0111300 272.7698020
 159.4421800  94.6084410 258.6075930 160.3301420  94.9201640 258.4327270
 159.4126890  93.7356660 258.2156510 150.5512890  99.5141820 264.0136800
 151.0691560  98.7110080 263.9593690 150.0996910  99.4520960 264.8553630
 155.4382390 100.7808100 259.2864100 155.7798090 101.5250330 258.7907420
 154.6095100 101.0939220 259.6488930 148.0357430  96.4803190 270.9262500
 147.6772370  97.1457040 271.5135840 147.7411990  95.6486740 271.2975120
 151.2370550  96.9387430 273.8102050 150.9370690  97.0844610 272.9129870
 152.0081790  96.3792720 273.7175440 156.5799000 101.7356430 271.8057180
 156.5943540 100.8037390 271.5876090 155.8724100 101.8216190 272.4446950
 161.7136070  95.9196250 258.0755790 161.6299790  96.3510470 257.2252230
 162.4330260  96.3794600 258.5082610 162.7910210  98.3763770 271.1525760
 162.0658400  98.9692550 270.9555150 163.3185670  98.3687310 270.3539130
 162.7423320 102.7738510 260.8037920 162.0999480 102.1194130 261.0781640
 162.3553980 103.1793600 260.0278590 158.3209800 100.1023940 264.6509610
 158.6733620  99.5052070 263.9910980 157.4372130  99.7768170 264.8217860
 154.4073080 100.8621630 262.0580020 155.0944210 101.4090840 262.4387610
 153.6205500 101.4062360 262.0929630 146.5465480  96.4794450 257.5497100
 147.4160330  96.7619250 257.8333020 146.0555800  97.2930320 257.4345910
 153.7100290  97.8667660 261.6705380 154.1663070  98.6772910 261.8965570
 153.3588500  97.5490800 262.5023870 156.0132900 103.3774000 268.8997680
 156.6575120 103.5833380 269.5771100 156.3762340 102.6162400 268.4468530
 149.6112070  88.2105310 262.1427900 149.4826700  88.2023210 263.0912820
 148.7874090  88.5488400 261.7918910 157.2864980 101.3806350 267.6175130
 157.9287210 100.6799510 267.7307300 157.8114330 102.1604790 267.4372020
 161.1320700 101.6654970 257.3414270 160.9058280 100.9485410 257.9338910
 160.7416900 101.4167410 256.5036020 159.0602600 102.1801250 270.8211190
 159.3958840 102.7667940 271.4989110 158.1402940 102.0493960 271.0508980
 146.9136730 105.6921830 258.1158730 147.2734370 106.2911170 257.4616000
 146.7729070 106.2381720 258.8893760 146.6106000  89.9696430 271.6034600
 145.8964520  90.1693350 272.2087210 147.0301040  89.1936000 271.9749400
 160.7136950  99.5826910 259.0028430 160.4258650 100.0439600 259.7906310
 161.5089120  99.1224680 259.2712650 146.8978590 103.9576690 272.5901130
 147.0069710 103.0171430 272.4496520 146.2459150 104.2231440 271.9414860
 154.8891180 102.2292580 273.9899250 154.5688050 101.5101820 274.5344940
 154.2149540 102.9047650 274.0635310 152.9305350 103.0753030 258.9332400
 152.9215450 103.8082720 258.3176910 152.0103710 102.8284610 259.0259360
 148.5311990  98.2967920 259.6779160 147.9239940  99.0366820 259.6874460
 149.0061340  98.3867280 258.8517360 158.1044780  92.4618740 269.3536050
 158.4725600  91.6413950 269.6815620 157.2442980  92.5220630 269.7691700
 161.4706810  91.4175680 260.1623610 160.8419970  91.5221350 259.4481840
 160.9758730  91.6372460 260.9517490 155.9164950 103.1381270 257.5957590
 156.0176930 102.9345260 256.6659570 155.0166690 102.8839550 257.8005370
 153.4390840  93.6961630 261.5781490 152.7306990  94.1647970 262.0195100
 153.7235320  93.0383640 262.2126680 155.0646770  95.1158330 269.5774020
 155.5632020  95.5904150 270.2425870 155.2069720  94.1921850 269.7844050
 157.4706270  90.4212290 263.0177280 157.3474050  90.4398420 262.0686790
 158.4190830  90.4691230 263.1375680 154.5583060 105.6567590 262.2905260
 154.8124560 105.6188980 261.3684630 153.6095540 105.5300920 262.2833510
 151.6425860  92.0046710 258.9532200 152.4916390  92.4416860 258.8872390
 151.2757130  92.3166970 259.7804260 162.2713630  91.3326290 270.4202410
 161.7687230  92.0731690 270.7596220 163.0870290  91.7210290 270.1039200
 160.5635640  96.5759470 263.8663770 159.6225780  96.5909700 264.0411460
 160.8779710  95.7895430 264.3124070 150.5417280  98.2579070 257.4267730
 151.3080550  98.1460430 257.9893160 150.6191970  97.5617040 256.7744500
 149.2364040  95.6904140 258.1100620 149.3167630  94.7431650 258.2218020
 150.1283790  96.0211020 258.2161280 162.5661220 103.7468320 265.5418030
 162.6908640 104.5699490 266.0141840 163.4326780 103.5359050 265.1942180
 150.0378750 105.8399530 265.2135160 150.7741230 105.2914990 265.4843730
 150.4219670 106.7055540 265.0741150 146.9224230 101.9073100 261.0876670
 145.9964010 102.1494240 261.0782080 147.3880660 102.7347360 260.9661420
 149.0437030 105.0245600 274.4020740 149.8449760 105.3457650 274.8156140
 148.5288850 104.6641180 275.1240650 153.1481060 105.0129840 257.0360730
 153.9409670 105.3018670 256.5842520 152.6285410 104.5822010 256.3573210
 157.8801660 101.1325470 274.3496150 157.2739820 101.1557070 273.6091900
 157.5755770 100.4008510 274.8863400 159.3102030 104.8605760 272.9605560
 160.2623780 104.7763780 272.9105800 159.1630250 105.5247470 273.6339350
 162.2011230 104.2399970 258.4597470 161.9152740 103.8265110 257.6451650
 162.0030780 105.1687680 258.3397990 146.7634840  97.5119060 273.3456790
 147.2673860  96.9326340 273.9173020 146.0242260  97.7959290 273.8833160
 153.6658460 100.2333250 256.9003080 153.5609100  99.6185600 257.6264460
 153.4982680  99.7099140 256.1166090 153.8172780  98.9190050 272.8792310
 153.0518450  99.4875050 272.7946980 153.9988740  98.6266260 271.9860540
 156.9061190  99.2953280 257.5045070 156.3571290  99.7422580 258.1487810
 157.5280450  98.7902530 258.0282740 160.9596130 100.6495380 273.4367330
 161.7005600 100.9871140 272.9334790 160.1968810 100.8187440 272.8837100
 148.7957920  95.6548650 274.2406860 148.8363260  95.3562520 275.1492090
 149.6503420  96.0556260 274.0814380 152.5736310  98.2544200 259.4010370
 152.9952730  98.0884070 260.2441760 152.6987150  97.4444430 258.9065510
 150.7363730  94.2340750 272.2081350 150.2060190  93.7431700 271.5804690
 151.4051800  94.6624950 271.6739280 155.0863950  97.2781810 256.6487470
 155.6069610  96.5630830 256.2828620 155.7332350  97.9167680 256.9487980
 159.6341790  98.7010210 271.9722540 160.0482810  98.8555290 272.8212960
 158.6992790  98.8265430 272.1348320 160.1063960  96.0406370 273.9761690
 160.6884730  95.2858690 273.8882170 160.2825730  96.5713810 273.1993170
 151.2236030  91.2003120 272.2878640 151.1292900  90.5823870 271.5629510
 150.6433420  91.9269410 272.0608550 153.9897470  89.7576360 269.3206030
 153.5414770  89.7800620 268.4751580 153.3562670  89.3595380 269.9176330
 154.3957020  98.6530690 269.9418470 154.8145130  99.4963420 269.7694710
 153.4765650  98.7902730 269.7125250 156.7320920  96.3846870 271.3256310
 156.8517130  95.7888010 272.0651150 157.5914920  96.4216560 270.9057610
 159.0708820  96.9384060 269.9018820 158.5444040  97.4626680 269.2983960
 159.4140160  97.5711450 270.5328550 151.4695210  94.3277430 256.3468530
 151.2684270  93.4644790 256.7081870 151.2987260  94.2410790 255.4090130
 152.2464440 104.9583700 271.0576200 151.7085530 105.6829760 270.7384900
 152.4998400 104.4814040 270.2673540 153.4989690  92.9268220 272.5832130
 154.0889380  92.6184070 273.2709950 152.6809930  92.4547970 272.7392030
 158.3183120  92.5434030 272.8165150 157.6298640  91.8815570 272.7515140
 159.0389140  92.0972300 273.2613610 158.9483520  89.1385660 258.8755410
 159.2285810  88.2953560 259.2314830 158.1749250  89.3708770 259.3894160
 150.2678010  91.4278050 256.3346410 150.5703910  91.4345480 255.4265560
 151.0072600  91.0775910 256.8314070 155.1026650 106.1934910 271.3162850
 155.0285350 107.0970050 271.6235220 154.2005490 105.8746810 271.2884920
 153.4862940  90.3712670 257.3202610 153.1384940  89.6936660 256.7405060
 153.6875710  89.9102180 258.1346000 155.6511980 105.3593420 258.9389210
 156.5462770 105.6978390 258.9607970 155.6829610 104.6372830 258.3113490
 149.2908140 100.7320470 257.1676210 149.7283010 101.2750140 257.8233790
 149.7755870  99.9067420 257.1772550 146.5053940 103.5209500 264.6196470
 146.8356950 102.6530560 264.3875110 146.9344940 103.7268020 265.4501430
 151.1015860 101.8518510 262.2798440 150.8011400 101.7283480 263.1802350
 150.9953350 100.9927100 261.8714170 146.9944150 104.3880090 267.3578100
 146.5575140 104.5680890 268.1902250 147.5621830 105.1454710 267.2159820
 162.6306330 103.8897090 271.6455410 162.0308320 103.9489650 270.9019330
 162.7600230 102.9502070 271.7752260 163.8707780 101.6314910 256.9825120
 163.0400740 101.6991560 257.4532350 164.0479610 102.5219030 256.6791980
 163.3264240  98.3762390 259.4859320 164.0883150  98.9459040 259.5919010
 163.3418610  97.8089590 260.2567630 146.8268580  96.9000320 263.7166980
 146.1717420  96.6311960 263.0726680 147.6646530  96.7904800 263.2668960
 164.3324210  99.2312490 264.3301250 164.7033040  98.4479810 263.9237220
 164.9726140  99.9201590 264.1518550 161.3157970 100.6149070 269.7431570
 160.5017810 101.0446230 270.0057360 161.7232170 101.2267480 269.1300620
 163.3783410  98.6696760 256.6431840 163.6532250  99.5775640 256.5151060
 163.1894150  98.6059290 257.5793830 159.7759020  91.6941610 257.9385470
 160.1943900  91.5072590 257.0982130 159.4695080  90.8420660 258.2488400
 163.2748750  96.6065750 261.6361270 162.8992350  95.8393680 261.2042560
 162.5451870  96.9888450 262.1236200 147.8644510  97.2852890 268.2570320
 148.2317550  97.1980290 269.1366340 147.2955330  96.5219440 268.1577180
 162.6648370  95.7537270 271.2700790 162.4334460  95.5250020 270.3698740
 162.9252920  96.6736820 271.2245680 147.4160510  94.1961980 272.1628740
 146.5216560  94.1628740 272.5022450 147.9558060  94.3948770 272.9279990
 161.1036440  90.9793700 274.0480490 161.9806620  90.9877100 274.4314490
 161.1157280  90.2424540 273.4372840 146.0406660  94.1099250 259.6592310
 145.1370740  94.3729450 259.4843970 146.5247280  94.3810420 258.8792270
 162.5499710  94.8323240 264.9368510 163.0737190  94.3385890 264.3058680
 163.1359130  94.9673600 265.6816080 162.7289430  94.9163110 268.4588060
 161.7792140  94.8826650 268.5733050 162.9102440  95.8263220 268.2237830
 148.5833870  93.1664790 257.5686690 149.2925570  92.7448010 257.0833970
 147.8673810  93.2340020 256.9370040 148.2308030  89.2204120 256.6089340
 148.9536160  89.7613060 256.9270560 148.5032550  88.9467540 255.7330880
 162.0399680  94.0896590 260.8760920 162.5358800  93.8567460 261.6609800
 161.8415750  93.2508430 260.4598560 147.9200220  88.4710310 266.5111960
 148.5676410  87.9207690 266.0707120 148.3402060  88.7253460 267.3327770
 163.4686840  92.7257540 263.4098600 163.3586120  92.5713580 264.3480870
 164.2294430  92.1978480 263.1674010 161.8152560  88.6651670 269.8681600
 162.4524780  89.2785810 270.2340790 161.9627450  88.7012330 268.9230830
 164.3577110  90.5565460 256.6504740 165.2826420  90.4246640 256.4423030
 164.3352900  90.6358280 257.6041190 164.4315600  91.3276120 259.2761450
 163.6367100  91.2621240 259.8054360 164.6358880  92.2626760 259.2646800
 161.3734020 105.3667670 263.2699840 161.9693090 105.0452240 262.5934260
 161.6312170 104.8939490 264.0613110 147.6732220  88.6265980 269.2537280
 147.3247040  89.0829800 270.0195460 147.3419920  87.7323110 269.3359710
 149.2796590 101.7985580 273.4190470 149.2366220 101.4278490 274.3004930
 149.4107600 102.7363150 273.5592290 152.9802620 103.3545170 269.0200190
 152.7393980 103.6219730 268.1330710 153.9205260 103.5250900 269.0751050
 155.1857040  89.8177860 272.7756700 155.1245930  90.4099690 273.5252110
 156.1257420  89.7103820 272.6306960 157.8231600  89.4747920 272.4148990
 158.4372010  89.7927210 271.7530070 158.3681160  88.9896510 273.0344850
 164.2406780 105.3739550 269.8210830 163.7465060 105.7708420 269.1037960
 163.6320070 104.7488760 270.2148110 148.3452860  88.1542180 272.5288050
 148.8935850  87.9730230 271.7654160 148.4108170  87.3636290 273.0644360
 149.1184620 104.7447830 270.5388250 148.5244940 104.6132530 271.2778290
 149.1108460 103.9085970 270.0730350 158.5639640  88.0380060 268.7418280
 157.6899480  88.3715170 268.5391210 158.4550390  87.5653240 269.5670150
 159.4711620  90.2450930 270.1260000 159.1424980  89.4302690 269.7461730
 160.4193920  90.2020740 270.0025690 161.9246230 106.0162970 267.0997570
 161.4649200 106.7678780 266.7255590 161.2958690 105.2969440 267.0412370
 148.7496850 102.1106210 269.4896290 148.0230910 101.4911500 269.4222240
 148.8106000 102.5046820 268.6194370 152.3541950 104.3251210 266.2745700
 152.8706970 103.7138570 265.7493960 153.0039330 104.8279990 266.7656710
 155.0937450 105.2159700 267.1014680 155.3815260 104.9614000 266.2247690
 155.6060670 104.6637060 267.6920250 156.3114460  88.9549900 267.6811190
 155.5286250  89.4295400 267.9607950 156.0177390  88.0504730 267.5724370
 160.8635530  89.6573000 265.7260280 161.3043620  89.6018100 264.8781880
 160.5943120  90.5731010 265.7970460 162.7274100  89.2888240 263.7369100
 162.6662500  88.3449460 263.5900120 163.5066130  89.3968330 264.2822560
 147.0326850 105.4280600 262.6993050 146.8648890 104.7951280 263.3974940
 146.1661360 105.6340000 262.3487240 147.6554870  89.2597380 260.2024910
 148.4134230  89.3726260 259.6288940 147.1932040  90.0966580 260.1568340
 154.1968680  91.3736650 263.1927220 153.3843190  90.9993540 262.8523100
 154.7010320  90.6181730 263.4948410 158.6993660  88.0379100 264.4310290
 159.3023030  88.6099310 264.9058810 157.9586650  88.6018540 264.2084190
 161.8428260  88.4400660 259.7050570 162.0378890  89.3384110 259.9718000
 161.0558130  88.2087740 260.1983520 148.6389550 104.1213830 260.1443190
 148.1137170 104.5021860 259.4405150 148.5634130 104.7464600 260.8652900
 150.0280020  89.7861430 258.7426880 150.5572780  88.9991230 258.6134830
 150.6608340  90.4652620 258.9762410 152.2217860  89.5236570 261.7972270
 151.5920600  88.8223880 261.9642400 151.6823000  90.2840700 261.5805430
 155.1609810 106.1375800 274.4682880 156.0877120 105.9020070 274.5118840
 155.1460240 106.9647800 273.9868910 163.3954870 105.6801370 261.4657130
 163.5707060 104.9939110 260.8218050 162.6976440 106.2048420 261.0733800
 152.3473420  88.8020550 274.2324760 152.0657690  89.3054150 273.4685580
 152.7293120  88.0042300 273.8666890 151.2382520 106.0696210 259.0192440
 151.9701340 105.7855490 258.4716330 151.4976190 105.8309490 259.9091820
 150.3997310 102.1860940 259.0238770 149.7706190 102.6546040 259.5724600
 150.5145140 101.3410160 259.4584960 158.9488880  88.2174130 274.8105230
 158.8354330  88.5368740 275.7056750 159.7658620  88.6186640 274.5142510
 161.7287370 105.3645660 274.2923920 162.5212690 104.8694890 274.0849880
 162.0220520 106.0435800 274.8999530 157.8547030  96.2366600 245.1739970
 157.7741080  95.3221210 244.9031680 157.4411450  96.7333670 244.4679680
 155.9865070  98.0145620 247.0549240 155.2107170  97.5346060 247.3447810
 156.6378000  97.3351270 246.8805400 150.0030900  98.3265430 247.9325000
 149.1715780  98.0714140 248.3321510 150.6111880  98.3976200 248.6682920
 160.0072500 102.4205810 245.8348370 159.5454030 101.6493050 246.1635540
 160.8198050 102.4471880 246.3400820 149.9832160 102.3605520 248.1283020
 150.2860200 101.4703260 247.9493240 150.7275750 102.9175740 247.9005270
 148.4122850  93.2867320 241.7167390 147.5239550  93.6283290 241.6147270
 148.6964040  93.0867640 240.8248220 146.3755860  95.8872970 247.6007090
 146.9471970  95.1195170 247.6010730 146.3757400  96.1861730 246.6913700
 156.2335810 104.7063820 245.4552360 155.6147250 105.1621320 244.8846800
 157.0887590 104.8615280 245.0542060 155.4274060 100.6902810 247.0619400
 155.3582340  99.7492750 246.9008530 156.1893920 100.7804220 247.6341970
 147.6180730  91.2957330 249.3876020 147.4383570  90.3983080 249.6678780
 147.2160810  91.8429200 250.0622970 156.4579230  93.4973190 247.2888330
 156.8344050  92.6245070 247.1762000 156.3598740  93.8331890 246.3978770
 150.5884240  91.8698820 242.7505770 150.6950990  92.7702550 243.0574530
 149.6776600  91.8216790 242.4600420 160.2403350  90.9923630 244.2216670
 161.0612970  90.5020200 244.2642150 160.2737430  91.5821290 244.9748510
 148.2367400  93.7917830 247.9958360 148.9177510  94.0556200 248.6145760
 147.9215450  92.9518700 248.3296370 152.4291970  94.8385190 247.0830950
 152.9370190  95.3366160 247.7235970 152.9605210  94.0620390 246.9070310
 164.5302900  93.0090380 250.7860300 163.8255070  93.3972090 250.2675410
 164.7960820  93.7040670 251.3881230 150.7128070  89.4783750 251.3494370
 150.7146510  89.9956140 250.5440270 149.8832380  89.0013930 251.3264300
 157.0999160  99.5903060 242.8484270 156.4816430 100.0552510 242.2846990
 157.6122410 100.2830540 243.2653780 151.9630920  99.1178930 249.5267870
 151.6300300  99.7447850 250.1688940 152.1397600  99.6440810 248.7469540
 160.4764830  92.9324010 246.9944210 159.7720400  93.2208900 247.5747320
 160.8376990  93.7424120 246.6343770 150.3943400  91.1893710 249.3564820
 150.7360210  92.0335760 249.0618690 149.4559210  91.3377450 249.4730160
 151.1750020 101.0859730 251.3417050 151.7924020 101.7610810 251.0601500
 150.3143140 101.4947710 251.2504550 146.4682360 100.2759590 240.2223900
 146.0910340 100.7646690 239.4908800 146.7255430 100.9484870 240.8530430
 162.0927610 102.5499140 249.2571690 161.4091130 103.2198250 249.2488360
 162.6321900 102.7479790 248.4916550 163.5451750  92.3778800 247.3853420
 162.5976660  92.4117780 247.5168850 163.8701740  93.1917750 247.7702780
 154.0771290  88.6775980 245.6809410 154.3846270  88.1222870 244.9644910
 153.1471990  88.8120440 245.4982400 159.6286350 104.3943270 247.9716870
 159.6413510 103.9905560 247.1039130 159.0761570 105.1690560 247.8678300
 160.9231770 101.1159490 243.0607040 160.8128100 100.1733820 243.1856460
 160.9200020 101.4775130 243.9469800 159.0271790  99.2973110 249.2999480
 159.4440580  99.0833220 248.4652940 159.7511610  99.5545900 249.8708100
 156.4652050  96.7424810 242.4169530 155.5381330  96.6762190 242.6458000
 156.6176870  97.6804940 242.3024770 156.4521130  93.0141810 239.4136690
 155.5124800  93.1755770 239.4989150 156.7704390  93.7327490 238.8672680
 162.9733890  97.6960330 249.3915720 162.1452520  97.7653420 248.9165850
 163.5684370  98.2814640 248.9231550 160.4949340  98.3045110 242.9204780
 159.8761760  97.9664660 242.2731080 160.4773790  97.6604870 243.6283970
 159.9375900  94.4829650 250.3370590 159.5247080  95.3083360 250.5910580
 159.2051850  93.8974690 250.1446950 152.0708690  97.2689550 245.1989260
 151.6665690  96.5566800 244.7035160 152.1571810  96.9242790 246.0877300
 152.5390390 100.9557110 247.3628470 152.2418680 100.3502580 246.6836250
 153.4890210 100.9934420 247.2517830 150.7837310  94.0432760 248.9788300
 151.3351900  94.1528100 248.2041550 151.2980820  94.4170360 249.6943530
 160.6276000 104.5288980 251.0251570 160.1506560 105.3361170 250.8324180
 159.9437790 103.8767310 251.1777780 151.6308820 100.6938800 254.0136270
 150.7337350 100.9178770 254.2609670 151.6561690 100.8173740 253.0647670
 158.6714040  97.5431920 239.9277530 159.1107320  96.7054350 239.7815350
 159.3842460  98.1761320 240.0141670 150.4580040  97.5652120 252.5893640
 150.3187810  98.4374920 252.9581040 149.5761400  97.2224930 252.4441580
 156.7809420 102.4827990 243.8958770 157.2205330 103.2252320 243.4814160
 156.7196310 102.7254560 244.8197730 152.2560390 103.5073820 254.7978790
 152.2275820 103.9116770 253.9307220 152.0925360 102.5784180 254.6350390
 162.2531180  88.7974730 238.2418570 161.9403840  88.8901560 239.1417640
 163.0143650  89.3755760 238.1916000 148.7713320  96.1634530 242.6995910
 148.6510920  96.8896620 242.0877180 148.4614210  95.3937440 242.2223820
 164.2075210 104.2900920 256.0942960 164.6834930 104.7683810 256.7732040
 164.8282370 104.2218410 255.3688460 146.4098690  99.3349670 248.5064550
 146.4879110  99.4698440 247.5620270 147.0240370  98.6265560 248.6992670
 147.6546320 101.0349860 244.9170730 147.2474400 101.1764450 244.0624330
 148.5459330 100.7510020 244.7141940 163.6108460 101.4813770 253.2542970
 163.7371520 101.2425650 252.3360150 163.6529840 100.6498310 253.7265050
 157.4725200 105.1841770 251.8237780 157.9869870 105.0949780 252.6260210
 156.6294280 105.5301470 252.1165690 159.4479600 105.4697110 241.2521780
 159.2880740 105.1800050 242.1503610 159.2826310 104.6937240 240.7167010
 151.9267980 105.2495640 243.0293400 151.7510460 104.3331180 242.8161200
 151.0723720 105.6082930 243.2691200 159.1505730 102.9784670 239.8119780
 158.4570890 102.9761960 239.1522060 159.8928590 102.5543990 239.3813950
 158.7155660 104.6047380 243.8868270 159.1712610 103.8236760 244.2006890
 159.0548180 105.3154200 244.4309450 163.4632470  93.5346230 254.2192710
 162.8476740  94.0425900 253.6908170 163.1428890  92.6344560 254.1618650
 146.4658210 100.3763840 251.0459010 146.6289250  99.9069200 250.2278380
 146.9310660  99.8687400 251.7107850 151.2376980  89.5069600 246.0819580
 150.7945130  90.2879140 245.7504100 151.7961970  89.8299490 246.7890520
 155.5246790  92.3738120 251.6854900 155.0626160  92.5821140 252.4974840
 155.1224900  91.5597470 251.3825570 160.5251300  93.5947070 252.8151560
 159.6744890  93.2952820 253.1360630 160.3653090  93.8389080 251.9035380
 157.6201010  95.0948820 254.9150350 157.9454420  94.2612570 254.5752580
 158.4081340  95.6177340 255.0628680 154.3535800  89.1280300 240.9625410
 153.7289980  89.1240170 241.6878720 154.2665920  88.2611260 240.5661380
 153.2752880  90.0516930 247.9409180 153.5725210  90.9579760 247.8601200
 153.8238440  89.5635710 247.3268750 151.0291200  94.6303170 243.8100830
 150.8032120  94.4140340 244.7147450 150.2483730  95.0631630 243.4646800
 158.2588960  94.6366540 242.4091480 157.6597850  95.3602340 242.2255100
 158.8068570  94.5743320 241.6267930 153.4690410  95.5288750 254.4761100
 153.3734010  94.5883480 254.3261500 154.3122390  95.7503820 254.0809170
 156.8653830  93.2730080 244.4394760 157.2583400  93.5902280 243.6263450
 157.2270680  92.3941960 244.5539280 148.6000950  91.9402420 252.6294880
 148.2064340  92.7877630 252.8367660 147.9119350  91.3028790 252.8203520
 155.1746000  92.0237390 255.6991620 154.4844320  91.8309590 256.3337710
 155.9178300  92.3072030 256.2315920 145.9018000  89.8630880 246.6624960
 145.6131050  90.4333740 247.3749940 146.6463760  89.3835330 247.0256190
 146.0888230  93.8051000 237.8727680 146.0062900  94.7481760 238.0142670
 145.7371290  93.6625910 236.9940030 157.4508970  95.8635830 248.5345540
 156.7190090  96.3722640 248.8835640 157.0533310  95.0465810 248.2334320
 153.8886360  92.5390030 246.9398030 153.8922420  92.0979980 246.0902570
 154.7837480  92.8607360 247.0469850 149.7388740  92.4216520 245.8992240
 149.3988790  92.8991750 246.6559290 148.9766060  91.9681640 245.5393340
 153.9506510  93.5402110 239.9304790 154.0719330  93.4988590 240.8790610
 153.5655020  94.4026260 239.7751520 157.9134880  91.3169510 247.9468480
 157.9307620  91.7678160 248.7910330 157.6650460  90.4175150 248.1601920
 152.9628010  95.8503250 239.3288090 152.3944910  95.4021500 238.7024000
 153.6717010  96.2096030 238.7953240 161.3405630  88.7301690 253.7854860
 161.6651400  87.9991350 254.3112840 161.3762140  88.4115330 252.8835850
 148.0397190  99.7515270 253.2054820 147.6551980  99.1108940 253.8037780
 148.3509380 100.4551390 253.7749550 154.1894330  96.5991810 248.6863440
 154.5564460  96.1250380 249.4324780 153.9999390  97.4733380 249.0271780
 147.0534820  91.3435500 244.8156910 146.7681740  90.9791170 245.6535530
 146.9913680  90.6115960 244.2020050 151.9793700  95.6400450 251.0047650
 151.6750770  96.5192430 251.2298010 152.9340160  95.7000240 251.0405090
 150.5075490  99.8461440 241.6014500 149.7337750  99.3059060 241.4413220
 151.2370120  99.3268050 241.2632260 161.2663470  98.8426800 247.3940890
 161.9862590  99.3382090 247.0037000 161.0645290  98.1644690 246.7494760
 156.7273410  90.2364760 241.5370280 155.9138020  89.7377930 241.4615590
 156.5335360  91.0763010 241.1206630 156.6482270  98.9135860 253.2809890
 156.5819580  97.9931530 253.0267480 156.0187410  99.0111300 253.9954530
 159.4421800  94.6084410 239.8332440 160.3301420  94.9201640 239.6583780
 159.4126890  93.7356660 239.4413020 150.5512890  99.5141820 245.2393310
 151.0691560  98.7110080 245.1850200 150.0996910  99.4520960 246.0810140
 155.4382390 100.7808100 240.5120610 155.7798090 101.5250330 240.0163930
 154.6095100 101.0939220 240.8745440 148.0357430  96.4803190 252.1519010
 147.6772370  97.1457040 252.7392350 147.7411990  95.6486740 252.5231630
 151.2370550  96.9387430 255.0358560 150.9370690  97.0844610 254.1386380
 152.0081790  96.3792720 254.9431950 156.5799000 101.7356430 253.0313690
 156.5943540 100.8037390 252.8132600 155.8724100 101.8216190 253.6703460
 161.7136070  95.9196250 239.3012300 161.6299790  96.3510470 238.4508740
 162.4330260  96.3794600 239.7339120 162.7910210  98.3763770 252.3782270
 162.0658400  98.9692550 252.1811660 163.3185670  98.3687310 251.5795640
 162.7423320 102.7738510 242.0294430 162.0999480 102.1194130 242.3038150
 162.3553980 103.1793600 241.2535100 158.3209800 100.1023940 245.8766120
 158.6733620  99.5052070 245.2167490 157.4372130  99.7768170 246.0474370
 154.4073080 100.8621630 243.2836530 155.0944210 101.4090840 243.6644120
 153.6205500 101.4062360 243.3186140 146.5465480  96.4794450 238.7753610
 147.4160330  96.7619250 239.0589530 146.0555800  97.2930320 238.6602420
 153.7100290  97.8667660 242.8961890 154.1663070  98.6772910 243.1222080
 153.3588500  97.5490800 243.7280380 156.0132900 103.3774000 250.1254190
 156.6575120 103.5833380 250.8027610 156.3762340 102.6162400 249.6725040
 149.6112070  88.2105310 243.3684410 149.4826700  88.2023210 244.3169330
 148.7874090  88.5488400 243.0175420 157.2864980 101.3806350 248.8431640
 157.9287210 100.6799510 248.9563810 157.8114330 102.1604790 248.6628530
 161.1320700 101.6654970 238.5670780 160.9058280 100.9485410 239.1595420
 160.7416900 101.4167410 237.7292530 159.0602600 102.1801250 252.0467700
 159.3958840 102.7667940 252.7245620 158.1402940 102.0493960 252.2765490
 146.9136730 105.6921830 239.3415240 147.2734370 106.2911170 238.6872510
 146.7729070 106.2381720 240.1150270 146.6106000  89.9696430 252.8291110
 145.8964520  90.1693350 253.4343720 147.0301040  89.1936000 253.2005910
 160.7136950  99.5826910 240.2284940 160.4258650 100.0439600 241.0162820
 161.5089120  99.1224680 240.4969160 146.8978590 103.9576690 253.8157640
 147.0069710 103.0171430 253.6753030 146.2459150 104.2231440 253.1671370
 154.8891180 102.2292580 255.2155760 154.5688050 101.5101820 255.7601450
 154.2149540 102.9047650 255.2891820 152.9305350 103.0753030 240.1588910
 152.9215450 103.8082720 239.5433420 152.0103710 102.8284610 240.2515870
 148.5311990  98.2967920 240.9035670 147.9239940  99.0366820 240.9130970
 149.0061340  98.3867280 240.0773870 158.1044780  92.4618740 250.5792560
 158.4725600  91.6413950 250.9072130 157.2442980  92.5220630 250.9948210
 161.4706810  91.4175680 241.3880120 160.8419970  91.5221350 240.6738350
 160.9758730  91.6372460 242.1774000 155.9164950 103.1381270 238.8214100
 156.0176930 102.9345260 237.8916080 155.0166690 102.8839550 239.0261880
 153.4390840  93.6961630 242.8038000 152.7306990  94.1647970 243.2451610
 153.7235320  93.0383640 243.4383190 155.0646770  95.1158330 250.8030530
 155.5632020  95.5904150 251.4682380 155.2069720  94.1921850 251.0100560
 157.4706270  90.4212290 244.2433790 157.3474050  90.4398420 243.2943300
 158.4190830  90.4691230 244.3632190 154.5583060 105.6567590 243.5161770
 154.8124560 105.6188980 242.5941140 153.6095540 105.5300920 243.5090020
 151.6425860  92.0046710 240.1788710 152.4916390  92.4416860 240.1128900
 151.2757130  92.3166970 241.0060770 162.2713630  91.3326290 251.6458920
 161.7687230  92.0731690 251.9852730 163.0870290  91.7210290 251.3295710
 160.5635640  96.5759470 245.0920280 159.6225780  96.5909700 245.2667970
 160.8779710  95.7895430 245.5380580 150.5417280  98.2579070 238.6524240
 151.3080550  98.1460430 239.2149670 150.6191970  97.5617040 238.0001010
 149.2364040  95.6904140 239.3357130 149.3167630  94.7431650 239.4474530
 150.1283790  96.0211020 239.4417790 162.5661220 103.7468320 246.7674540
 162.6908640 104.5699490 247.2398350 163.4326780 103.5359050 246.4198690
 150.0378750 105.8399530 246.4391670 150.7741230 105.2914990 246.7100240
 150.4219670 106.7055540 246.2997660 146.9224230 101.9073100 242.3133180
 145.9964010 102.1494240 242.3038590 147.3880660 102.7347360 242.1917930
 149.0437030 105.0245600 255.6277250 149.8449760 105.3457650 256.0412650
 148.5288850 104.6641180 256.3497160 153.1481060 105.0129840 238.2617240
 153.9409670 105.3018670 237.8099030 152.6285410 104.5822010 237.5829720
 157.8801660 101.1325470 255.5752660 157.2739820 101.1557070 254.8348410
 157.5755770 100.4008510 256.1119910 159.3102030 104.8605760 254.1862070
 160.2623780 104.7763780 254.1362310 159.1630250 105.5247470 254.8595860
 162.2011230 104.2399970 239.6853980 161.9152740 103.8265110 238.8708160
 162.0030780 105.1687680 239.5654500 146.7634840  97.5119060 254.5713300
 147.2673860  96.9326340 255.1429530 146.0242260  97.7959290 255.1089670
 153.6658460 100.2333250 238.1259590 153.5609100  99.6185600 238.8520970
 153.4982680  99.7099140 237.3422600 153.8172780  98.9190050 254.1048820
 153.0518450  99.4875050 254.0203490 153.9988740  98.6266260 253.2117050
 156.9061190  99.2953280 238.7301580 156.3571290  99.7422580 239.3744320
 157.5280450  98.7902530 239.2539250 160.9596130 100.6495380 254.6623840
 161.7005600 100.9871140 254.1591300 160.1968810 100.8187440 254.1093610
 148.7957920  95.6548650 255.4663370 148.8363260  95.3562520 256.3748600
 149.6503420  96.0556260 255.3070890 152.5736310  98.2544200 240.6266880
 152.9952730  98.0884070 241.4698270 152.6987150  97.4444430 240.1322020
 150.7363730  94.2340750 253.4337860 150.2060190  93.7431700 252.8061200
 151.4051800  94.6624950 252.8995790 155.0863950  97.2781810 237.8743980
 155.6069610  96.5630830 237.5085130 155.7332350  97.9167680 238.1744490
 159.6341790  98.7010210 253.1979050 160.0482810  98.8555290 254.0469470
 158.6992790  98.8265430 253.3604830 160.1063960  96.0406370 255.2018200
 160.6884730  95.2858690 255.1138680 160.2825730  96.5713810 254.4249680
 151.2236030  91.2003120 253.5135150 151.1292900  90.5823870 252.7886020
 150.6433420  91.9269410 253.2865060 153.9897470  89.7576360 250.5462540
 153.5414770  89.7800620 249.7008090 153.3562670  89.3595380 251.1432840
 154.3957020  98.6530690 251.1674980 154.8145130  99.4963420 250.9951220
 153.4765650  98.7902730 250.9381760 156.7320920  96.3846870 252.5512820
 156.8517130  95.7888010 253.2907660 157.5914920  96.4216560 252.1314120
 159.0708820  96.9384060 251.1275330 158.5444040  97.4626680 250.5240470
 159.4140160  97.5711450 251.7585060 151.4695210  94.3277430 237.5725040
 151.2684270  93.4644790 237.9338380 151.2987260  94.2410790 236.6346640
 152.2464440 104.9583700 252.2832710 151.7085530 105.6829760 251.9641410
 152.4998400 104.4814040 251.4930050 153.4989690  92.9268220 253.8088640
 154.0889380  92.6184070 254.4966460 152.6809930  92.4547970 253.9648540
 158.3183120  92.5434030 254.0421660 157.6298640  91.8815570 253.9771650
 159.0389140  92.0972300 254.4870120 158.9483520  89.1385660 240.1011920
 159.2285810  88.2953560 240.4571340 158.1749250  89.3708770 240.6150670
 150.2678010  91.4278050 237.5602920 150.5703910  91.4345480 236.6522070
 151.0072600  91.0775910 238.0570580 155.1026650 106.1934910 252.5419360
 155.0285350 107.0970050 252.8491730 154.2005490 105.8746810 252.5141430
 153.4862940  90.3712670 238.5459120 153.1384940  89.6936660 237.9661570
 153.6875710  89.9102180 239.3602510 155.6511980 105.3593420 240.1645720
 156.5462770 105.6978390 240.1864480 155.6829610 104.6372830 239.5370000
 149.2908140 100.7320470 238.3932720 149.7283010 101.2750140 239.0490300
 149.7755870  99.9067420 238.4029060 146.5053940 103.5209500 245.8452980
 146.8356950 102.6530560 245.6131620 146.9344940 103.7268020 246.6757940
 151.1015860 101.8518510 243.5054950 150.8011400 101.7283480 244.4058860
 150.9953350 100.9927100 243.0970680 146.9944150 104.3880090 248.5834610
 146.5575140 104.5680890 249.4158760 147.5621830 105.1454710 248.4416330
 162.6306330 103.8897090 252.8711920 162.0308320 103.9489650 252.1275840
 162.7600230 102.9502070 253.0008770 163.8707780 101.6314910 238.2081630
 163.0400740 101.6991560 238.6788860 164.0479610 102.5219030 237.9048490
 163.3264240  98.3762390 240.7115830 164.0883150  98.9459040 240.8175520
 163.3418610  97.8089590 241.4824140 146.8268580  96.9000320 244.9423490
 146.1717420  96.6311960 244.2983190 147.6646530  96.7904800 244.4925470
 164.3324210  99.2312490 245.5557760 164.7033040  98.4479810 245.1493730
 164.9726140  99.9201590 245.3775060 161.3157970 100.6149070 250.9688080
 160.5017810 101.0446230 251.2313870 161.7232170 101.2267480 250.3557130
 163.3783410  98.6696760 237.8688350 163.6532250  99.5775640 237.7407570
 163.1894150  98.6059290 238.8050340 159.7759020  91.6941610 239.1641980
 160.1943900  91.5072590 238.3238640 159.4695080  90.8420660 239.4744910
 163.2748750  96.6065750 242.8617780 162.8992350  95.8393680 242.4299070
 162.5451870  96.9888450 243.3492710 147.8644510  97.2852890 249.4826830
 148.2317550  97.1980290 250.3622850 147.2955330  96.5219440 249.3833690
 162.6648370  95.7537270 252.4957300 162.4334460  95.5250020 251.5955250
 162.9252920  96.6736820 252.4502190 147.4160510  94.1961980 253.3885250
 146.5216560  94.1628740 253.7278960 147.9558060  94.3948770 254.1536500
 161.1036440  90.9793700 255.2737000 161.9806620  90.9877100 255.6571000
 161.1157280  90.2424540 254.6629350 146.0406660  94.1099250 240.8848820
 145.1370740  94.3729450 240.7100480 146.5247280  94.3810420 240.1048780
 162.5499710  94.8323240 246.1625020 163.0737190  94.3385890 245.5315190
 163.1359130  94.9673600 246.9072590 162.7289430  94.9163110 249.6844570
 161.7792140  94.8826650 249.7989560 162.9102440  95.8263220 249.4494340
 148.5833870  93.1664790 238.7943200 149.2925570  92.7448010 238.3090480
 147.8673810  93.2340020 238.1626550 148.2308030  89.2204120 237.8345850
 148.9536160  89.7613060 238.1527070 148.5032550  88.9467540 236.9587390
 162.0399680  94.0896590 242.1017430 162.5358800  93.8567460 242.8866310
 161.8415750  93.2508430 241.6855070 147.9200220  88.4710310 247.7368470
 148.5676410  87.9207690 247.2963630 148.3402060  88.7253460 248.5584280
 163.4686840  92.7257540 244.6355110 163.3586120  92.5713580 245.5737380
 164.2294430  92.1978480 244.3930520 161.8152560  88.6651670 251.0938110
 162.4524780  89.2785810 251.4597300 161.9627450  88.7012330 250.1487340
 164.3577110  90.5565460 237.8761250 165.2826420  90.4246640 237.6679540
 164.3352900  90.6358280 238.8297700 164.4315600  91.3276120 240.5017960
 163.6367100  91.2621240 241.0310870 164.6358880  92.2626760 240.4903310
 161.3734020 105.3667670 244.4956350 161.9693090 105.0452240 243.8190770
 161.6312170 104.8939490 245.2869620 147.6732220  88.6265980 250.4793790
 147.3247040  89.0829800 251.2451970 147.3419920  87.7323110 250.5616220
 149.2796590 101.7985580 254.6446980 149.2366220 101.4278490 255.5261440
 149.4107600 102.7363150 254.7848800 152.9802620 103.3545170 250.2456700
 152.7393980 103.6219730 249.3587220 153.9205260 103.5250900 250.3007560
 155.1857040  89.8177860 254.0013210 155.1245930  90.4099690 254.7508620
 156.1257420  89.7103820 253.8563470 157.8231600  89.4747920 253.6405500
 158.4372010  89.7927210 252.9786580 158.3681160  88.9896510 254.2601360
 164.2406780 105.3739550 251.0467340 163.7465060 105.7708420 250.3294470
 163.6320070 104.7488760 251.4404620 148.3452860  88.1542180 253.7544560
 148.8935850  87.9730230 252.9910670 148.4108170  87.3636290 254.2900870
 149.1184620 104.7447830 251.7644760 148.5244940 104.6132530 252.5034800
 149.1108460 103.9085970 251.2986860 158.5639640  88.0380060 249.9674790
 157.6899480  88.3715170 249.7647720 158.4550390  87.5653240 250.7926660
 159.4711620  90.2450930 251.3516510 159.1424980  89.4302690 250.9718240
 160.4193920  90.2020740 251.2282200 161.9246230 106.0162970 248.3254080
 161.4649200 106.7678780 247.9512100 161.2958690 105.2969440 248.2668880
 148.7496850 102.1106210 250.7152800 148.0230910 101.4911500 250.6478750
 148.8106000 102.5046820 249.8450880 152.3541950 104.3251210 247.5002210
 152.8706970 103.7138570 246.9750470 153.0039330 104.8279990 247.9913220
 155.0937450 105.2159700 248.3271190 155.3815260 104.9614000 247.4504200
 155.6060670 104.6637060 248.9176760 156.3114460  88.9549900 248.9067700
 155.5286250  89.4295400 249.1864460 156.0177390  88.0504730 248.7980880
 160.8635530  89.6573000 246.9516790 161.3043620  89.6018100 246.1038390
 160.5943120  90.5731010 247.0226970 162.7274100  89.2888240 244.9625610
 162.6662500  88.3449460 244.8156630 163.5066130  89.3968330 245.5079070
 147.0326850 105.4280600 243.9249560 146.8648890 104.7951280 244.6231450
 146.1661360 105.6340000 243.5743750 147.6554870  89.2597380 241.4281420
 148.4134230  89.3726260 240.8545450 147.1932040  90.0966580 241.3824850
 154.1968680  91.3736650 244.4183730 153.3843190  90.9993540 244.0779610
 154.7010320  90.6181730 244.7204920 158.6993660  88.0379100 245.6566800
 159.3023030  88.6099310 246.1315320 157.9586650  88.6018540 245.4340700
 161.8428260  88.4400660 240.9307080 162.0378890  89.3384110 241.1974510
 161.0558130  88.2087740 241.4240030 148.6389550 104.1213830 241.3699700
 148.1137170 104.5021860 240.6661660 148.5634130 104.7464600 242.0909410
 150.0280020  89.7861430 239.9683390 150.5572780  88.9991230 239.8391340
 150.6608340  90.4652620 240.2018920 152.2217860  89.5236570 243.0228780
 151.5920600  88.8223880 243.1898910 151.6823000  90.2840700 242.8061940
 155.1609810 106.1375800 255.6939390 156.0877120 105.9020070 255.7375350
 155.1460240 106.9647800 255.2125420 163.3954870 105.6801370 242.6913640
 163.5707060 104.9939110 242.0474560 162.6976440 106.2048420 242.2990310
 152.3473420  88.8020550 255.4581270 152.0657690  89.3054150 254.6942090
 152.7293120  88.0042300 255.0923400 151.2382520 106.0696210 240.2448950
 151.9701340 105.7855490 239.6972840 151.4976190 105.8309490 241.1348330
 150.3997310 102.1860940 240.2495280 149.7706190 102.6546040 240.7981110
 150.5145140 101.3410160 240.6841470 158.9488880  88.2174130 256.0361740
 158.8354330  88.5368740 256.9313260 159.7658620  88.6186640 255.7399020
 161.7287370 105.3645660 255.5180430 162.5212690 104.8694890 255.3106390
 162.0220520 106.0435800 256.1256040 157.8547030  96.2366600 226.3996480
 157.7741080  95.3221210 226.1288190 157.4411450  96.7333670 225.6936190
 155.9865070  98.0145620 228.2805750 155.2107170  97.5346060 228.5704320
 156.6378000  97.3351270 228.1061910 150.0030900  98.3265430 229.1581510
 149.1715780  98.0714140 229.5578020 150.6111880  98.3976200 229.8939430
 160.0072500 102.4205810 227.0604880 159.5454030 101.6493050 227.3892050
 160.8198050 102.4471880 227.5657330 149.9832160 102.3605520 229.3539530
 150.2860200 101.4703260 229.1749750 150.7275750 102.9175740 229.1261780
 156.2335810 104.7063820 226.6808870 155.6147250 105.1621320 226.1103310
 157.0887590 104.8615280 226.2798570 155.4274060 100.6902810 228.2875910
 155.3582340  99.7492750 228.1265040 156.1893920 100.7804220 228.8598480
 147.6180730  91.2957330 230.6132530 147.4383570  90.3983080 230.8935290
 147.2160810  91.8429200 231.2879480 156.4579230  93.4973190 228.5144840
 156.8344050  92.6245070 228.4018510 156.3598740  93.8331890 227.6235280
 150.5884240  91.8698820 223.9762280 150.6950990  92.7702550 224.2831040
 149.6776600  91.8216790 223.6856930 160.2403350  90.9923630 225.4473180
 161.0612970  90.5020200 225.4898660 160.2737430  91.5821290 226.2005020
 164.5302900  93.0090380 232.0116810 163.8255070  93.3972090 231.4931920
 164.7960820  93.7040670 232.6137740 150.7128070  89.4783750 232.5750880
 150.7146510  89.9956140 231.7696780 149.8832380  89.0013930 232.5520810
 157.0999160  99.5903060 224.0740780 156.4816430 100.0552510 223.5103500
 157.6122410 100.2830540 224.4910290 151.9630920  99.1178930 230.7524380
 151.6300300  99.7447850 231.3945450 152.1397600  99.6440810 229.9726050
 160.4764830  92.9324010 228.2200720 159.7720400  93.2208900 228.8003830
 160.8376990  93.7424120 227.8600280 150.3943400  91.1893710 230.5821330
 150.7360210  92.0335760 230.2875200 149.4559210  91.3377450 230.6986670
 151.1750020 101.0859730 232.5673560 151.7924020 101.7610810 232.2858010
 150.3143140 101.4947710 232.4761060 162.0927610 102.5499140 230.4828200
 161.4091130 103.2198250 230.4744870 162.6321900 102.7479790 229.7173060
 163.5451750  92.3778800 228.6109930 162.5976660  92.4117780 228.7425360
 163.8701740  93.1917750 228.9959290 154.0771290  88.6775980 226.9065920
 154.3846270  88.1222870 226.1901420 153.1471990  88.8120440 226.7238910
 159.6286350 104.3943270 229.1973380 159.6413510 103.9905560 228.3295640
 159.0761570 105.1690560 229.0934810 160.9231770 101.1159490 224.2863550
 160.8128100 100.1733820 224.4112970 160.9200020 101.4775130 225.1726310
 159.0271790  99.2973110 230.5255990 159.4440580  99.0833220 229.6909450
 159.7511610  99.5545900 231.0964610 156.4652050  96.7424810 223.6426040
 155.5381330  96.6762190 223.8714510 156.6176870  97.6804940 223.5281280
 156.4521130  93.0141810 220.6393200 155.5124800  93.1755770 220.7245660
 156.7704390  93.7327490 220.0929190 162.9733890  97.6960330 230.6172230
 162.1452520  97.7653420 230.1422360 163.5684370  98.2814640 230.1488060
 160.4949340  98.3045110 224.1461290 159.8761760  97.9664660 223.4987590
 160.4773790  97.6604870 224.8540480 159.9375900  94.4829650 231.5627100
 159.5247080  95.3083360 231.8167090 159.2051850  93.8974690 231.3703460
 152.0708690  97.2689550 226.4245770 151.6665690  96.5566800 225.9291670
 152.1571810  96.9242790 227.3133810 152.5390390 100.9557110 228.5884980
 152.2418680 100.3502580 227.9092760 153.4890210 100.9934420 228.4774340
 160.6276000 104.5288980 232.2508080 160.1506560 105.3361170 232.0580690
 159.9437790 103.8767310 232.4034290 151.6308820 100.6938800 235.2392780
 150.7337350 100.9178770 235.4866180 151.6561690 100.8173740 234.2904180
 158.6714040  97.5431920 221.1534040 159.1107320  96.7054350 221.0071860
 159.3842460  98.1761320 221.2398180 150.4580040  97.5652120 233.8150150
 150.3187810  98.4374920 234.1837550 149.5761400  97.2224930 233.6698090
 156.7809420 102.4827990 225.1215280 157.2205330 103.2252320 224.7070670
 156.7196310 102.7254560 226.0454240 152.2560390 103.5073820 236.0235300
 152.2275820 103.9116770 235.1563730 152.0925360 102.5784180 235.8606900
 162.2531180  88.7974730 219.4675080 161.9403840  88.8901560 220.3674150
 163.0143650  89.3755760 219.4172510 164.2075210 104.2900920 237.3199470
 164.6834930 104.7683810 237.9988550 164.8282370 104.2218410 236.5944970
 163.6108460 101.4813770 234.4799480 163.7371520 101.2425650 233.5616660
 163.6529840 100.6498310 234.9521560 157.4725200 105.1841770 233.0494290
 157.9869870 105.0949780 233.8516720 156.6294280 105.5301470 233.3422200
 159.4479600 105.4697110 222.4778290 159.2880740 105.1800050 223.3760120
 159.2826310 104.6937240 221.9423520 151.9267980 105.2495640 224.2549910
 151.7510460 104.3331180 224.0417710 151.0723720 105.6082930 224.4947710
 159.1505730 102.9784670 221.0376290 158.4570890 102.9761960 220.3778570
 159.8928590 102.5543990 220.6070460 158.7155660 104.6047380 225.1124780
 159.1712610 103.8236760 225.4263400 159.0548180 105.3154200 225.6565960
 163.4632470  93.5346230 235.4449220 162.8476740  94.0425900 234.9164680
 163.1428890  92.6344560 235.3875160 146.4658210 100.3763840 232.2715520
 146.6289250  99.9069200 231.4534890 146.9310660  99.8687400 232.9364360
 151.2376980  89.5069600 227.3076090 150.7945130  90.2879140 226.9760610
 151.7961970  89.8299490 228.0147030 155.5246790  92.3738120 232.9111410
 155.0626160  92.5821140 233.7231350 155.1224900  91.5597470 232.6082080
 160.5251300  93.5947070 234.0408070 159.6744890  93.2952820 234.3617140
 160.3653090  93.8389080 233.1291890 157.6201010  95.0948820 236.1406860
 157.9454420  94.2612570 235.8009090 158.4081340  95.6177340 236.2885190
 154.3535800  89.1280300 222.1881920 153.7289980  89.1240170 222.9135230
 154.2665920  88.2611260 221.7917890 153.2752880  90.0516930 229.1665690
 153.5725210  90.9579760 229.0857710 153.8238440  89.5635710 228.5525260
 158.2588960  94.6366540 223.6347990 157.6597850  95.3602340 223.4511610
 158.8068570  94.5743320 222.8524440 153.4690410  95.5288750 235.7017610
 153.3734010  94.5883480 235.5518010 154.3122390  95.7503820 235.3065680
 156.8653830  93.2730080 225.6651270 157.2583400  93.5902280 224.8519960
 157.2270680  92.3941960 225.7795790 148.6000950  91.9402420 233.8551390
 148.2064340  92.7877630 234.0624170 147.9119350  91.3028790 234.0460030
 155.1746000  92.0237390 236.9248130 154.4844320  91.8309590 237.5594220
 155.9178300  92.3072030 237.4572430 157.4508970  95.8635830 229.7602050
 156.7190090  96.3722640 230.1092150 157.0533310  95.0465810 229.4590830
 153.8886360  92.5390030 228.1654540 153.8922420  92.0979980 227.3159080
 154.7837480  92.8607360 228.2726360 153.9506510  93.5402110 221.1561300
 154.0719330  93.4988590 222.1047120 153.5655020  94.4026260 221.0008030
 157.9134880  91.3169510 229.1724990 157.9307620  91.7678160 230.0166840
 157.6650460  90.4175150 229.3858430 152.9628010  95.8503250 220.5544600
 152.3944910  95.4021500 219.9280510 153.6717010  96.2096030 220.0209750
 161.3405630  88.7301690 235.0111370 161.6651400  87.9991350 235.5369350
 161.3762140  88.4115330 234.1092360 148.0397190  99.7515270 234.4311330
 147.6551980  99.1108940 235.0294290 148.3509380 100.4551390 235.0006060
 154.1894330  96.5991810 229.9119950 154.5564460  96.1250380 230.6581290
 153.9999390  97.4733380 230.2528290 151.9793700  95.6400450 232.2304160
 151.6750770  96.5192430 232.4554520 152.9340160  95.7000240 232.2661600
 150.5075490  99.8461440 222.8271010 149.7337750  99.3059060 222.6669730
 151.2370120  99.3268050 222.4888770 161.2663470  98.8426800 228.6197400
 161.9862590  99.3382090 228.2293510 161.0645290  98.1644690 227.9751270
 156.7273410  90.2364760 222.7626790 155.9138020  89.7377930 222.6872100
 156.5335360  91.0763010 222.3463140 156.6482270  98.9135860 234.5066400
 156.5819580  97.9931530 234.2523990 156.0187410  99.0111300 235.2211040
 159.4421800  94.6084410 221.0588950 160.3301420  94.9201640 220.8840290
 159.4126890  93.7356660 220.6669530 150.5512890  99.5141820 226.4649820
 151.0691560  98.7110080 226.4106710 150.0996910  99.4520960 227.3066650
 155.4382390 100.7808100 221.7377120 155.7798090 101.5250330 221.2420440
 154.6095100 101.0939220 222.1001950 148.0357430  96.4803190 233.3775520
 147.6772370  97.1457040 233.9648860 147.7411990  95.6486740 233.7488140
 151.2370550  96.9387430 236.2615070 150.9370690  97.0844610 235.3642890
 152.0081790  96.3792720 236.1688460 156.5799000 101.7356430 234.2570200
 156.5943540 100.8037390 234.0389110 155.8724100 101.8216190 234.8959970
 161.7136070  95.9196250 220.5268810 161.6299790  96.3510470 219.6765250
 162.4330260  96.3794600 220.9595630 162.7910210  98.3763770 233.6038780
 162.0658400  98.9692550 233.4068170 163.3185670  98.3687310 232.8052150
 162.7423320 102.7738510 223.2550940 162.0999480 102.1194130 223.5294660
 162.3553980 103.1793600 222.4791610 158.3209800 100.1023940 227.1022630
 158.6733620  99.5052070 226.4424000 157.4372130  99.7768170 227.2730880
 154.4073080 100.8621630 224.5093040 155.0944210 101.4090840 224.8900630
 153.6205500 101.4062360 224.5442650 153.7100290  97.8667660 224.1218400
 154.1663070  98.6772910 224.3478590 153.3588500  97.5490800 224.9536890
 156.0132900 103.3774000 231.3510700 156.6575120 103.5833380 232.0284120
 156.3762340 102.6162400 230.8981550 149.6112070  88.2105310 224.5940920
 149.4826700  88.2023210 225.5425840 148.7874090  88.5488400 224.2431930
 157.2864980 101.3806350 230.0688150 157.9287210 100.6799510 230.1820320
 157.8114330 102.1604790 229.8885040 161.1320700 101.6654970 219.7927290
 160.9058280 100.9485410 220.3851930 160.7416900 101.4167410 218.9549040
 159.0602600 102.1801250 233.2724210 159.3958840 102.7667940 233.9502130
 158.1402940 102.0493960 233.5022000 146.6106000  89.9696430 234.0547620
 145.8964520  90.1693350 234.6600230 147.0301040  89.1936000 234.4262420
 160.7136950  99.5826910 221.4541450 160.4258650 100.0439600 222.2419330
 161.5089120  99.1224680 221.7225670 146.8978590 103.9576690 235.0414150
 147.0069710 103.0171430 234.9009540 146.2459150 104.2231440 234.3927880
 154.8891180 102.2292580 236.4412270 154.5688050 101.5101820 236.9857960
 154.2149540 102.9047650 236.5148330 152.9305350 103.0753030 221.3845420
 152.9215450 103.8082720 220.7689930 152.0103710 102.8284610 221.4772380
 158.1044780  92.4618740 231.8049070 158.4725600  91.6413950 232.1328640
 157.2442980  92.5220630 232.2204720 161.4706810  91.4175680 222.6136630
 160.8419970  91.5221350 221.8994860 160.9758730  91.6372460 223.4030510
 155.9164950 103.1381270 220.0470610 156.0176930 102.9345260 219.1172590
 155.0166690 102.8839550 220.2518390 153.4390840  93.6961630 224.0294510
 152.7306990  94.1647970 224.4708120 153.7235320  93.0383640 224.6639700
 155.0646770  95.1158330 232.0287040 155.5632020  95.5904150 232.6938890
 155.2069720  94.1921850 232.2357070 157.4706270  90.4212290 225.4690300
 157.3474050  90.4398420 224.5199810 158.4190830  90.4691230 225.5888700
 154.5583060 105.6567590 224.7418280 154.8124560 105.6188980 223.8197650
 153.6095540 105.5300920 224.7346530 151.6425860  92.0046710 221.4045220
 152.4916390  92.4416860 221.3385410 151.2757130  92.3166970 222.2317280
 162.2713630  91.3326290 232.8715430 161.7687230  92.0731690 233.2109240
 163.0870290  91.7210290 232.5552220 160.5635640  96.5759470 226.3176790
 159.6225780  96.5909700 226.4924480 160.8779710  95.7895430 226.7637090
 162.5661220 103.7468320 227.9931050 162.6908640 104.5699490 228.4654860
 163.4326780 103.5359050 227.6455200 150.0378750 105.8399530 227.6648180
 150.7741230 105.2914990 227.9356750 150.4219670 106.7055540 227.5254170
 149.0437030 105.0245600 236.8533760 149.8449760 105.3457650 237.2669160
 148.5288850 104.6641180 237.5753670 153.1481060 105.0129840 219.4873750
 153.9409670 105.3018670 219.0355540 152.6285410 104.5822010 218.8086230
 157.8801660 101.1325470 236.8009170 157.2739820 101.1557070 236.0604920
 157.5755770 100.4008510 237.3376420 159.3102030 104.8605760 235.4118580
 160.2623780 104.7763780 235.3618820 159.1630250 105.5247470 236.0852370
 162.2011230 104.2399970 220.9110490 161.9152740 103.8265110 220.0964670
 162.0030780 105.1687680 220.7911010 146.7634840  97.5119060 235.7969810
 147.2673860  96.9326340 236.3686040 146.0242260  97.7959290 236.3346180
 153.6658460 100.2333250 219.3516100 153.5609100  99.6185600 220.0777480
 153.4982680  99.7099140 218.5679110 153.8172780  98.9190050 235.3305330
 153.0518450  99.4875050 235.2460000 153.9988740  98.6266260 234.4373560
 156.9061190  99.2953280 219.9558090 156.3571290  99.7422580 220.6000830
 157.5280450  98.7902530 220.4795760 160.9596130 100.6495380 235.8880350
 161.7005600 100.9871140 235.3847810 160.1968810 100.8187440 235.3350120
 148.7957920  95.6548650 236.6919880 148.8363260  95.3562520 237.6005110
 149.6503420  96.0556260 236.5327400 152.5736310  98.2544200 221.8523390
 152.9952730  98.0884070 222.6954780 152.6987150  97.4444430 221.3578530
 150.7363730  94.2340750 234.6594370 150.2060190  93.7431700 234.0317710
 151.4051800  94.6624950 234.1252300 155.0863950  97.2781810 219.1000490
 155.6069610  96.5630830 218.7341640 155.7332350  97.9167680 219.4001000
 159.6341790  98.7010210 234.4235560 160.0482810  98.8555290 235.2725980
 158.6992790  98.8265430 234.5861340 160.1063960  96.0406370 236.4274710
 160.6884730  95.2858690 236.3395190 160.2825730  96.5713810 235.6506190
 151.2236030  91.2003120 234.7391660 151.1292900  90.5823870 234.0142530
 150.6433420  91.9269410 234.5121570 153.9897470  89.7576360 231.7719050
 153.5414770  89.7800620 230.9264600 153.3562670  89.3595380 232.3689350
 154.3957020  98.6530690 232.3931490 154.8145130  99.4963420 232.2207730
 153.4765650  98.7902730 232.1638270 156.7320920  96.3846870 233.7769330
 156.8517130  95.7888010 234.5164170 157.5914920  96.4216560 233.3570630
 159.0708820  96.9384060 232.3531840 158.5444040  97.4626680 231.7496980
 159.4140160  97.5711450 232.9841570 152.2464440 104.9583700 233.5089220
 151.7085530 105.6829760 233.1897920 152.4998400 104.4814040 232.7186560
 153.4989690  92.9268220 235.0345150 154.0889380  92.6184070 235.7222970
 152.6809930  92.4547970 235.1905050 158.3183120  92.5434030 235.2678170
 157.6298640  91.8815570 235.2028160 159.0389140  92.0972300 235.7126630
 158.9483520  89.1385660 221.3268430 159.2285810  88.2953560 221.6827850
 158.1749250  89.3708770 221.8407180 155.1026650 106.1934910 233.7675870
 155.0285350 107.0970050 234.0748240 154.2005490 105.8746810 233.7397940
 153.4862940  90.3712670 219.7715630 153.1384940  89.6936660 219.1918080
 153.6875710  89.9102180 220.5859020 155.6511980 105.3593420 221.3902230
 156.5462770 105.6978390 221.4120990 155.6829610 104.6372830 220.7626510
 149.2908140 100.7320470 219.6189230 149.7283010 101.2750140 220.2746810
 149.7755870  99.9067420 219.6285570 151.1015860 101.8518510 224.7311460
 150.8011400 101.7283480 225.6315370 150.9953350 100.9927100 224.3227190
 162.6306330 103.8897090 234.0968430 162.0308320 103.9489650 233.3532350
 162.7600230 102.9502070 234.2265280 163.8707780 101.6314910 219.4338140
 163.0400740 101.6991560 219.9045370 164.0479610 102.5219030 219.1305000
 163.3264240  98.3762390 221.9372340 164.0883150  98.9459040 222.0432030
 163.3418610  97.8089590 222.7080650 164.3324210  99.2312490 226.7814270
 164.7033040  98.4479810 226.3750240 164.9726140  99.9201590 226.6031570
 161.3157970 100.6149070 232.1944590 160.5017810 101.0446230 232.4570380
 161.7232170 101.2267480 231.5813640 163.3783410  98.6696760 219.0944860
 163.6532250  99.5775640 218.9664080 163.1894150  98.6059290 220.0306850
 159.7759020  91.6941610 220.3898490 160.1943900  91.5072590 219.5495150
 159.4695080  90.8420660 220.7001420 163.2748750  96.6065750 224.0874290
 162.8992350  95.8393680 223.6555580 162.5451870  96.9888450 224.5749220
 147.8644510  97.2852890 230.7083340 148.2317550  97.1980290 231.5879360
 147.2955330  96.5219440 230.6090200 162.6648370  95.7537270 233.7213810
 162.4334460  95.5250020 232.8211760 162.9252920  96.6736820 233.6758700
 147.4160510  94.1961980 234.6141760 146.5216560  94.1628740 234.9535470
 147.9558060  94.3948770 235.3793010 161.1036440  90.9793700 236.4993510
 161.9806620  90.9877100 236.8827510 161.1157280  90.2424540 235.8885860
 162.5499710  94.8323240 227.3881530 163.0737190  94.3385890 226.7571700
 163.1359130  94.9673600 228.1329100 162.7289430  94.9163110 230.9101080
 161.7792140  94.8826650 231.0246070 162.9102440  95.8263220 230.6750850
 162.0399680  94.0896590 223.3273940 162.5358800  93.8567460 224.1122820
 161.8415750  93.2508430 222.9111580 147.9200220  88.4710310 228.9624980
 148.5676410  87.9207690 228.5220140 148.3402060  88.7253460 229.7840790
 163.4686840  92.7257540 225.8611620 163.3586120  92.5713580 226.7993890
 164.2294430  92.1978480 225.6187030 161.8152560  88.6651670 232.3194620
 162.4524780  89.2785810 232.6853810 161.9627450  88.7012330 231.3743850
 164.3577110  90.5565460 219.1017760 165.2826420  90.4246640 218.8936050
 164.3352900  90.6358280 220.0554210 164.4315600  91.3276120 221.7274470
 163.6367100  91.2621240 222.2567380 164.6358880  92.2626760 221.7159820
 161.3734020 105.3667670 225.7212860 161.9693090 105.0452240 225.0447280
 161.6312170 104.8939490 226.5126130 147.6732220  88.6265980 231.7050300
 147.3247040  89.0829800 232.4708480 147.3419920  87.7323110 231.7872730
 149.2796590 101.7985580 235.8703490 149.2366220 101.4278490 236.7517950
 149.4107600 102.7363150 236.0105310 152.9802620 103.3545170 231.4713210
 152.7393980 103.6219730 230.5843730 153.9205260 103.5250900 231.5264070
 155.1857040  89.8177860 235.2269720 155.1245930  90.4099690 235.9765130
 156.1257420  89.7103820 235.0819980 157.8231600  89.4747920 234.8662010
 158.4372010  89.7927210 234.2043090 158.3681160  88.9896510 235.4857870
 164.2406780 105.3739550 232.2723850 163.7465060 105.7708420 231.5550980
 163.6320070 104.7488760 232.6661130 148.3452860  88.1542180 234.9801070
 148.8935850  87.9730230 234.2167180 148.4108170  87.3636290 235.5157380
 149.1184620 104.7447830 232.9901270 148.5244940 104.6132530 233.7291310
 149.1108460 103.9085970 232.5243370 158.5639640  88.0380060 231.1931300
 157.6899480  88.3715170 230.9904230 158.4550390  87.5653240 232.0183170
 159.4711620  90.2450930 232.5773020 159.1424980  89.4302690 232.1974750
 160.4193920  90.2020740 232.4538710 161.9246230 106.0162970 229.5510590
 161.4649200 106.7678780 229.1768610 161.2958690 105.2969440 229.4925390
 148.7496850 102.1106210 231.9409310 148.0230910 101.4911500 231.8735260
 148.8106000 102.5046820 231.0707390 152.3541950 104.3251210 228.7258720
 152.8706970 103.7138570 228.2006980 153.0039330 104.8279990 229.2169730
 155.0937450 105.2159700 229.5527700 155.3815260 104.9614000 228.6760710
 155.6060670 104.6637060 230.1433270 156.3114460  88.9549900 230.1324210
 155.5286250  89.4295400 230.4120970 156.0177390  88.0504730 230.0237390
 160.8635530  89.6573000 228.1773300 161.3043620  89.6018100 227.3294900
 160.5943120  90.5731010 228.2483480 162.7274100  89.2888240 226.1882120
 162.6662500  88.3449460 226.0413140 163.5066130  89.3968330 226.7335580
 147.6554870  89.2597380 222.6537930 148.4134230  89.3726260 222.0801960
 147.1932040  90.0966580 222.6081360 154.1968680  91.3736650 225.6440240
 153.3843190  90.9993540 225.3036120 154.7010320  90.6181730 225.9461430
 158.6993660  88.0379100 226.8823310 159.3023030  88.6099310 227.3571830
 157.9586650  88.6018540 226.6597210 161.8428260  88.4400660 222.1563590
 162.0378890  89.3384110 222.4231020 161.0558130  88.2087740 222.6496540
 152.2217860  89.5236570 224.2485290 151.5920600  88.8223880 224.4155420
 151.6823000  90.2840700 224.0318450 155.1609810 106.1375800 236.9195900
 156.0877120 105.9020070 236.9631860 155.1460240 106.9647800 236.4381930
 163.3954870 105.6801370 223.9170150 163.5707060 104.9939110 223.2731070
 162.6976440 106.2048420 223.5246820 152.3473420  88.8020550 236.6837780
 152.0657690  89.3054150 235.9198600 152.7293120  88.0042300 236.3179910
 150.3997310 102.1860940 221.4751790 149.7706190 102.6546040 222.0237620
 150.5145140 101.3410160 221.9097980 158.9488880  88.2174130 237.2618250
 158.8354330  88.5368740 238.1569770 159.7658620  88.6186640 236.9655530
 161.7287370 105.3645660 236.7436940 162.5212690 104.8694890 236.5362900
 162.0220520 106.0435800 237.3512550 157.8547030  96.2366600 207.6252990
 157.7741080  95.3221210 207.3544700 157.4411450  96.7333670 206.9192700
 155.9865070  98.0145620 209.5062260 155.2107170  97.5346060 209.7960830
 156.6378000  97.3351270 209.3318420 160.0072500 102.4205810 208.2861390
 159.5454030 101.6493050 208.6148560 160.8198050 102.4471880 208.7913840
 156.2335810 104.7063820 207.9065380 155.6147250 105.1621320 207.3359820
 157.0887590 104.8615280 207.5055080 155.4274060 100.6902810 209.5132420
 155.3582340  99.7492750 209.3521550 156.1893920 100.7804220 210.0854990
 156.4579230  93.4973190 209.7401350 156.8344050  92.6245070 209.6275020
 156.3598740  93.8331890 208.8491790 160.2403350  90.9923630 206.6729690
 161.0612970  90.5020200 206.7155170 160.2737430  91.5821290 207.4261530
 164.5302900  93.0090380 213.2373320 163.8255070  93.3972090 212.7188430
 164.7960820  93.7040670 213.8394250 157.0999160  99.5903060 205.2997290
 156.4816430 100.0552510 204.7360010 157.6122410 100.2830540 205.7166800
 160.4764830  92.9324010 209.4457230 159.7720400  93.2208900 210.0260340
 160.8376990  93.7424120 209.0856790 151.1750020 101.0859730 213.7930070
 151.7924020 101.7610810 213.5114520 150.3143140 101.4947710 213.7017570
 162.0927610 102.5499140 211.7084710 161.4091130 103.2198250 211.7001380
 162.6321900 102.7479790 210.9429570 163.5451750  92.3778800 209.8366440
 162.5976660  92.4117780 209.9681870 163.8701740  93.1917750 210.2215800
 159.6286350 104.3943270 210.4229890 159.6413510 103.9905560 209.5552150
 159.0761570 105.1690560 210.3191320 160.9231770 101.1159490 205.5120060
 160.8128100 100.1733820 205.6369480 160.9200020 101.4775130 206.3982820
 159.0271790  99.2973110 211.7512500 159.4440580  99.0833220 210.9165960
 159.7511610  99.5545900 212.3221120 156.4652050  96.7424810 204.8682550
 155.5381330  96.6762190 205.0971020 156.6176870  97.6804940 204.7537790
 156.4521130  93.0141810 201.8649710 155.5124800  93.1755770 201.9502170
 156.7704390  93.7327490 201.3185700 162.9733890  97.6960330 211.8428740
 162.1452520  97.7653420 211.3678870 163.5684370  98.2814640 211.3744570
 160.4949340  98.3045110 205.3717800 159.8761760  97.9664660 204.7244100
 160.4773790  97.6604870 206.0796990 159.9375900  94.4829650 212.7883610
 159.5247080  95.3083360 213.0423600 159.2051850  93.8974690 212.5959970
 152.0708690  97.2689550 207.6502280 151.6665690  96.5566800 207.1548180
 152.1571810  96.9242790 208.5390320 160.6276000 104.5288980 213.4764590
 160.1506560 105.3361170 213.2837200 159.9437790 103.8767310 213.6290800
 151.6308820 100.6938800 216.4649290 150.7337350 100.9178770 216.7122690
 151.6561690 100.8173740 215.5160690 158.6714040  97.5431920 202.3790550
 159.1107320  96.7054350 202.2328370 159.3842460  98.1761320 202.4654690
 156.7809420 102.4827990 206.3471790 157.2205330 103.2252320 205.9327180
 156.7196310 102.7254560 207.2710750 152.2560390 103.5073820 217.2491810
 152.2275820 103.9116770 216.3820240 152.0925360 102.5784180 217.0863410
 162.2531180  88.7974730 200.6931590 161.9403840  88.8901560 201.5930660
 163.0143650  89.3755760 200.6429020 164.2075210 104.2900920 218.5455980
 164.6834930 104.7683810 219.2245060 164.8282370 104.2218410 217.8201480
 163.6108460 101.4813770 215.7055990 163.7371520 101.2425650 214.7873170
 163.6529840 100.6498310 216.1778070 157.4725200 105.1841770 214.2750800
 157.9869870 105.0949780 215.0773230 156.6294280 105.5301470 214.5678710
 159.4479600 105.4697110 203.7034800 159.2880740 105.1800050 204.6016630
 159.2826310 104.6937240 203.1680030 151.9267980 105.2495640 205.4806420
 151.7510460 104.3331180 205.2674220 151.0723720 105.6082930 205.7204220
 159.1505730 102.9784670 202.2632800 158.4570890 102.9761960 201.6035080
 159.8928590 102.5543990 201.8326970 158.7155660 104.6047380 206.3381290
 159.1712610 103.8236760 206.6519910 159.0548180 105.3154200 206.8822470
 163.4632470  93.5346230 216.6705730 162.8476740  94.0425900 216.1421190
 163.1428890  92.6344560 216.6131670 155.5246790  92.3738120 214.1367920
 155.0626160  92.5821140 214.9487860 155.1224900  91.5597470 213.8338590
 160.5251300  93.5947070 215.2664580 159.6744890  93.2952820 215.5873650
 160.3653090  93.8389080 214.3548400 157.6201010  95.0948820 217.3663370
 157.9454420  94.2612570 217.0265600 158.4081340  95.6177340 217.5141700
 158.2588960  94.6366540 204.8604500 157.6597850  95.3602340 204.6768120
 158.8068570  94.5743320 204.0780950 153.4690410  95.5288750 216.9274120
 153.3734010  94.5883480 216.7774520 154.3122390  95.7503820 216.5322190
 156.8653830  93.2730080 206.8907780 157.2583400  93.5902280 206.0776470
 157.2270680  92.3941960 207.0052300 155.1746000  92.0237390 218.1504640
 154.4844320  91.8309590 218.7850730 155.9178300  92.3072030 218.6828940
 157.4508970  95.8635830 210.9858560 156.7190090  96.3722640 211.3348660
 157.0533310  95.0465810 210.6847340 157.9134880  91.3169510 210.3981500
 157.9307620  91.7678160 211.2423350 157.6650460  90.4175150 210.6114940
 161.3405630  88.7301690 216.2367880 161.6651400  87.9991350 216.7625860
 161.3762140  88.4115330 215.3348870 154.1894330  96.5991810 211.1376460
 154.5564460  96.1250380 211.8837800 153.9999390  97.4733380 211.4784800
 150.5075490  99.8461440 204.0527520 149.7337750  99.3059060 203.8926240
 151.2370120  99.3268050 203.7145280 161.2663470  98.8426800 209.8453910
 161.9862590  99.3382090 209.4550020 161.0645290  98.1644690 209.2007780
 156.6482270  98.9135860 215.7322910 156.5819580  97.9931530 215.4780500
 156.0187410  99.0111300 216.4467550 159.4421800  94.6084410 202.2845460
 160.3301420  94.9201640 202.1096800 159.4126890  93.7356660 201.8926040
 155.4382390 100.7808100 202.9633630 155.7798090 101.5250330 202.4676950
 154.6095100 101.0939220 203.3258460 156.5799000 101.7356430 215.4826710
 156.5943540 100.8037390 215.2645620 155.8724100 101.8216190 216.1216480
 161.7136070  95.9196250 201.7525320 161.6299790  96.3510470 200.9021760
 162.4330260  96.3794600 202.1852140 162.7910210  98.3763770 214.8295290
 162.0658400  98.9692550 214.6324680 163.3185670  98.3687310 214.0308660
 162.7423320 102.7738510 204.4807450 162.0999480 102.1194130 204.7551170
 162.3553980 103.1793600 203.7048120 158.3209800 100.1023940 208.3279140
 158.6733620  99.5052070 207.6680510 157.4372130  99.7768170 208.4987390
 154.4073080 100.8621630 205.7349550 155.0944210 101.4090840 206.1157140
 153.6205500 101.4062360 205.7699160 156.0132900 103.3774000 212.5767210
 156.6575120 103.5833380 213.2540630 156.3762340 102.6162400 212.1238060
 157.2864980 101.3806350 211.2944660 157.9287210 100.6799510 211.4076830
 157.8114330 102.1604790 211.1141550 161.1320700 101.6654970 201.0183800
 160.9058280 100.9485410 201.6108440 160.7416900 101.4167410 200.1805550
 159.0602600 102.1801250 214.4980720 159.3958840 102.7667940 215.1758640
 158.1402940 102.0493960 214.7278510 146.9136730 105.6921830 201.7928260
 147.2734370 106.2911170 201.1385530 146.7729070 106.2381720 202.5663290
 160.7136950  99.5826910 202.6797960 160.4258650 100.0439600 203.4675840
 161.5089120  99.1224680 202.9482180 154.8891180 102.2292580 217.6668780
 154.5688050 101.5101820 218.2114470 154.2149540 102.9047650 217.7404840
 152.9305350 103.0753030 202.6101930 152.9215450 103.8082720 201.9946440
 152.0103710 102.8284610 202.7028890 158.1044780  92.4618740 213.0305580
 158.4725600  91.6413950 213.3585150 157.2442980  92.5220630 213.4461230
 161.4706810  91.4175680 203.8393140 160.8419970  91.5221350 203.1251370
 160.9758730  91.6372460 204.6287020 155.9164950 103.1381270 201.2727120
 156.0176930 102.9345260 200.3429100 155.0166690 102.8839550 201.4774900
 155.0646770  95.1158330 213.2543550 155.5632020  95.5904150 213.9195400
 155.2069720  94.1921850 213.4613580 157.4706270  90.4212290 206.6946810
 157.3474050  90.4398420 205.7456320 158.4190830  90.4691230 206.8145210
 154.5583060 105.6567590 205.9674790 154.8124560 105.6188980 205.0454160
 153.6095540 105.5300920 205.9603040 162.2713630  91.3326290 214.0971940
 161.7687230  92.0731690 214.4365750 163.0870290  91.7210290 213.7808730
 160.5635640  96.5759470 207.5433300 159.6225780  96.5909700 207.7180990
 160.8779710  95.7895430 207.9893600 150.5417280  98.2579070 201.1037260
 151.3080550  98.1460430 201.6662690 150.6191970  97.5617040 200.4514030
 162.5661220 103.7468320 209.2187560 162.6908640 104.5699490 209.6911370
 163.4326780 103.5359050 208.8711710 150.0378750 105.8399530 208.8904690
 150.7741230 105.2914990 209.1613260 150.4219670 106.7055540 208.7510680
 153.1481060 105.0129840 200.7130260 153.9409670 105.3018670 200.2612050
 152.6285410 104.5822010 200.0342740 157.8801660 101.1325470 218.0265680
 157.2739820 101.1557070 217.2861430 157.5755770 100.4008510 218.5632930
 159.3102030 104.8605760 216.6375090 160.2623780 104.7763780 216.5875330
 159.1630250 105.5247470 217.3108880 162.2011230 104.2399970 202.1367000
 161.9152740 103.8265110 201.3221180 162.0030780 105.1687680 202.0167520
 153.6658460 100.2333250 200.5772610 153.5609100  99.6185600 201.3033990
 153.4982680  99.7099140 199.7935620 153.8172780  98.9190050 216.5561840
 153.0518450  99.4875050 216.4716510 153.9988740  98.6266260 215.6630070
 156.9061190  99.2953280 201.1814600 156.3571290  99.7422580 201.8257340
 157.5280450  98.7902530 201.7052270 160.9596130 100.6495380 217.1136860
 161.7005600 100.9871140 216.6104320 160.1968810 100.8187440 216.5606630
 152.5736310  98.2544200 203.0779900 152.9952730  98.0884070 203.9211290
 152.6987150  97.4444430 202.5835040 155.0863950  97.2781810 200.3257000
 155.6069610  96.5630830 199.9598150 155.7332350  97.9167680 200.6257510
 159.6341790  98.7010210 215.6492070 160.0482810  98.8555290 216.4982490
 158.6992790  98.8265430 215.8117850 160.1063960  96.0406370 217.6531220
 160.6884730  95.2858690 217.5651700 160.2825730  96.5713810 216.8762700
 154.3957020  98.6530690 213.6188000 154.8145130  99.4963420 213.4464240
 153.4765650  98.7902730 213.3894780 156.7320920  96.3846870 215.0025840
 156.8517130  95.7888010 215.7420680 157.5914920  96.4216560 214.5827140
 159.0708820  96.9384060 213.5788350 158.5444040  97.4626680 212.9753490
 159.4140160  97.5711450 214.2098080 151.4695210  94.3277430 200.0238060
 151.2684270  93.4644790 200.3851400 151.2987260  94.2410790 199.0859660
 152.2464440 104.9583700 214.7345730 151.7085530 105.6829760 214.4154430
 152.4998400 104.4814040 213.9443070 153.4989690  92.9268220 216.2601660
 154.0889380  92.6184070 216.9479480 152.6809930  92.4547970 216.4161560
 158.3183120  92.5434030 216.4934680 157.6298640  91.8815570 216.4284670
 159.0389140  92.0972300 216.9383140 158.9483520  89.1385660 202.5524940
 159.2285810  88.2953560 202.9084360 158.1749250  89.3708770 203.0663690
 155.1026650 106.1934910 214.9932380 155.0285350 107.0970050 215.3004750
 154.2005490 105.8746810 214.9654450 155.6511980 105.3593420 202.6158740
 156.5462770 105.6978390 202.6377500 155.6829610 104.6372830 201.9883020
 149.2908140 100.7320470 200.8445740 149.7283010 101.2750140 201.5003320
 149.7755870  99.9067420 200.8542080 162.6306330 103.8897090 215.3224940
 162.0308320 103.9489650 214.5788860 162.7600230 102.9502070 215.4521790
 163.8707780 101.6314910 200.6594650 163.0400740 101.6991560 201.1301880
 164.0479610 102.5219030 200.3561510 163.3264240  98.3762390 203.1628850
 164.0883150  98.9459040 203.2688540 163.3418610  97.8089590 203.9337160
 164.3324210  99.2312490 208.0070780 164.7033040  98.4479810 207.6006750
 164.9726140  99.9201590 207.8288080 161.3157970 100.6149070 213.4201100
 160.5017810 101.0446230 213.6826890 161.7232170 101.2267480 212.8070150
 163.3783410  98.6696760 200.3201370 163.6532250  99.5775640 200.1920590
 163.1894150  98.6059290 201.2563360 159.7759020  91.6941610 201.6155000
 160.1943900  91.5072590 200.7751660 159.4695080  90.8420660 201.9257930
 163.2748750  96.6065750 205.3130800 162.8992350  95.8393680 204.8812090
 162.5451870  96.9888450 205.8005730 162.6648370  95.7537270 214.9470320
 162.4334460  95.5250020 214.0468270 162.9252920  96.6736820 214.9015210
 161.1036440  90.9793700 217.7250020 161.9806620  90.9877100 218.1084020
 161.1157280  90.2424540 217.1142370 162.5499710  94.8323240 208.6138040
 163.0737190  94.3385890 207.9828210 163.1359130  94.9673600 209.3585610
 162.7289430  94.9163110 212.1357590 161.7792140  94.8826650 212.2502580
 162.9102440  95.8263220 211.9007360 162.0399680  94.0896590 204.5530450
 162.5358800  93.8567460 205.3379330 161.8415750  93.2508430 204.1368090
 163.4686840  92.7257540 207.0868130 163.3586120  92.5713580 208.0250400
 164.2294430  92.1978480 206.8443540 161.8152560  88.6651670 213.5451130
 162.4524780  89.2785810 213.9110320 161.9627450  88.7012330 212.6000360
 164.3577110  90.5565460 200.3274270 165.2826420  90.4246640 200.1192560
 164.3352900  90.6358280 201.2810720 164.4315600  91.3276120 202.9530980
 163.6367100  91.2621240 203.4823890 164.6358880  92.2626760 202.9416330
 161.3734020 105.3667670 206.9469370 161.9693090 105.0452240 206.2703790
 161.6312170 104.8939490 207.7382640 152.9802620 103.3545170 212.6969720
 152.7393980 103.6219730 211.8100240 153.9205260 103.5250900 212.7520580
 155.1857040  89.8177860 216.4526230 155.1245930  90.4099690 217.2021640
 156.1257420  89.7103820 216.3076490 157.8231600  89.4747920 216.0918520
 158.4372010  89.7927210 215.4299600 158.3681160  88.9896510 216.7114380
 164.2406780 105.3739550 213.4980360 163.7465060 105.7708420 212.7807490
 163.6320070 104.7488760 213.8917640 149.1184620 104.7447830 214.2157780
 148.5244940 104.6132530 214.9547820 149.1108460 103.9085970 213.7499880
 158.5639640  88.0380060 212.4187810 157.6899480  88.3715170 212.2160740
 158.4550390  87.5653240 213.2439680 159.4711620  90.2450930 213.8029530
 159.1424980  89.4302690 213.4231260 160.4193920  90.2020740 213.6795220
 161.9246230 106.0162970 210.7767100 161.4649200 106.7678780 210.4025120
 161.2958690 105.2969440 210.7181900 152.3541950 104.3251210 209.9515230
 152.8706970 103.7138570 209.4263490 153.0039330 104.8279990 210.4426240
 155.0937450 105.2159700 210.7784210 155.3815260 104.9614000 209.9017220
 155.6060670 104.6637060 211.3689780 156.3114460  88.9549900 211.3580720
 155.5286250  89.4295400 211.6377480 156.0177390  88.0504730 211.2493900
 160.8635530  89.6573000 209.4029810 161.3043620  89.6018100 208.5551410
 160.5943120  90.5731010 209.4739990 162.7274100  89.2888240 207.4138630
 162.6662500  88.3449460 207.2669650 163.5066130  89.3968330 207.9592090
 158.6993660  88.0379100 208.1079820 159.3023030  88.6099310 208.5828340
 157.9586650  88.6018540 207.8853720 161.8428260  88.4400660 203.3820100
 162.0378890  89.3384110 203.6487530 161.0558130  88.2087740 203.8753050
 148.6389550 104.1213830 203.8212720 148.1137170 104.5021860 203.1174680
 148.5634130 104.7464600 204.5422430 155.1609810 106.1375800 218.1452410
 156.0877120 105.9020070 218.1888370 155.1460240 106.9647800 217.6638440
 163.3954870 105.6801370 205.1426660 163.5707060 104.9939110 204.4987580
 162.6976440 106.2048420 204.7503330 152.3473420  88.8020550 217.9094290
 152.0657690  89.3054150 217.1455110 152.7293120  88.0042300 217.5436420
 151.2382520 106.0696210 202.6961970 151.9701340 105.7855490 202.1485860
 151.4976190 105.8309490 203.5861350 150.3997310 102.1860940 202.7008300
 149.7706190 102.6546040 203.2494130 150.5145140 101.3410160 203.1354490
 158.9488880  88.2174130 218.4874760 158.8354330  88.5368740 219.3826280
 159.7658620  88.6186640 218.1912040 161.7287370 105.3645660 217.9693450
 162.5212690 104.8694890 217.7619410 162.0220520 106.0435800 218.5769060
 157.8547030  96.2366600 188.8509500 157.7741080  95.3221210 188.5801210
 157.4411450  96.7333670 188.1449210 155.9865070  98.0145620 190.7318770
 155.2107170  97.5346060 191.0217340 156.6378000  97.3351270 190.5574930
 150.0030900  98.3265430 191.6094530 149.1715780  98.0714140 192.0091040
 150.6111880  98.3976200 192.3452450 160.0072500 102.4205810 189.5117900
 159.5454030 101.6493050 189.8405070 160.8198050 102.4471880 190.0170350
 149.9832160 102.3605520 191.8052550 150.2860200 101.4703260 191.6262770
 150.7275750 102.9175740 191.5774800 156.2335810 104.7063820 189.1321890
 155.6147250 105.1621320 188.5616330 157.0887590 104.8615280 188.7311590
 155.4274060 100.6902810 190.7388930 155.3582340  99.7492750 190.5778060
 156.1893920 100.7804220 191.3111500 156.4579230  93.4973190 190.9657860
 156.8344050  92.6245070 190.8531530 156.3598740  93.8331890 190.0748300
 160.2403350  90.9923630 187.8986200 161.0612970  90.5020200 187.9411680
 160.2737430  91.5821290 188.6518040 152.4291970  94.8385190 190.7600480
 152.9370190  95.3366160 191.4005500 152.9605210  94.0620390 190.5839840
 164.5302900  93.0090380 194.4629830 163.8255070  93.3972090 193.9444940
 164.7960820  93.7040670 195.0650760 157.0999160  99.5903060 186.5253800
 156.4816430 100.0552510 185.9616520 157.6122410 100.2830540 186.9423310
 151.9630920  99.1178930 193.2037400 151.6300300  99.7447850 193.8458470
 152.1397600  99.6440810 192.4239070 160.4764830  92.9324010 190.6713740
 159.7720400  93.2208900 191.2516850 160.8376990  93.7424120 190.3113300
 151.1750020 101.0859730 195.0186580 151.7924020 101.7610810 194.7371030
 150.3143140 101.4947710 194.9274080 146.4682360 100.2759590 183.8993430
 146.0910340 100.7646690 183.1678330 146.7255430 100.9484870 184.5299960
 162.0927610 102.5499140 192.9341220 161.4091130 103.2198250 192.9257890
 162.6321900 102.7479790 192.1686080 163.5451750  92.3778800 191.0622950
 162.5976660  92.4117780 191.1938380 163.8701740  93.1917750 191.4472310
 159.6286350 104.3943270 191.6486400 159.6413510 103.9905560 190.7808660
 159.0761570 105.1690560 191.5447830 160.9231770 101.1159490 186.7376570
 160.8128100 100.1733820 186.8625990 160.9200020 101.4775130 187.6239330
 159.0271790  99.2973110 192.9769010 159.4440580  99.0833220 192.1422470
 159.7511610  99.5545900 193.5477630 156.4652050  96.7424810 186.0939060
 155.5381330  96.6762190 186.3227530 156.6176870  97.6804940 185.9794300
 156.4521130  93.0141810 183.0906220 155.5124800  93.1755770 183.1758680
 156.7704390  93.7327490 182.5442210 162.9733890  97.6960330 193.0685250
 162.1452520  97.7653420 192.5935380 163.5684370  98.2814640 192.6001080
 160.4949340  98.3045110 186.5974310 159.8761760  97.9664660 185.9500610
 160.4773790  97.6604870 187.3053500 159.9375900  94.4829650 194.0140120
 159.5247080  95.3083360 194.2680110 159.2051850  93.8974690 193.8216480
 152.0708690  97.2689550 188.8758790 151.6665690  96.5566800 188.3804690
 152.1571810  96.9242790 189.7646830 152.5390390 100.9557110 191.0398000
 152.2418680 100.3502580 190.3605780 153.4890210 100.9934420 190.9287360
 160.6276000 104.5288980 194.7021100 160.1506560 105.3361170 194.5093710
 159.9437790 103.8767310 194.8547310 151.6308820 100.6938800 197.6905800
 150.7337350 100.9178770 197.9379200 151.6561690 100.8173740 196.7417200
 158.6714040  97.5431920 183.6047060 159.1107320  96.7054350 183.4584880
 159.3842460  98.1761320 183.6911200 150.4580040  97.5652120 196.2663170
 150.3187810  98.4374920 196.6350570 149.5761400  97.2224930 196.1211110
 156.7809420 102.4827990 187.5728300 157.2205330 103.2252320 187.1583690
 156.7196310 102.7254560 188.4967260 152.2560390 103.5073820 198.4748320
 152.2275820 103.9116770 197.6076750 152.0925360 102.5784180 198.3119920
 162.2531180  88.7974730 181.9188100 161.9403840  88.8901560 182.8187170
 163.0143650  89.3755760 181.8685530 148.7713320  96.1634530 186.3765440
 148.6510920  96.8896620 185.7646710 148.4614210  95.3937440 185.8993350
 164.2075210 104.2900920 199.7712490 164.6834930 104.7683810 200.4501570
 164.8282370 104.2218410 199.0457990 146.4098690  99.3349670 192.1834080
 146.4879110  99.4698440 191.2389800 147.0240370  98.6265560 192.3762200
 147.6546320 101.0349860 188.5940260 147.2474400 101.1764450 187.7393860
 148.5459330 100.7510020 188.3911470 163.6108460 101.4813770 196.9312500
 163.7371520 101.2425650 196.0129680 163.6529840 100.6498310 197.4034580
 157.4725200 105.1841770 195.5007310 157.9869870 105.0949780 196.3029740
 156.6294280 105.5301470 195.7935220 159.4479600 105.4697110 184.9291310
 159.2880740 105.1800050 185.8273140 159.2826310 104.6937240 184.3936540
 151.9267980 105.2495640 186.7062930 151.7510460 104.3331180 186.4930730
 151.0723720 105.6082930 186.9460730 159.1505730 102.9784670 183.4889310
 158.4570890 102.9761960 182.8291590 159.8928590 102.5543990 183.0583480
 158.7155660 104.6047380 187.5637800 159.1712610 103.8236760 187.8776420
 159.0548180 105.3154200 188.1078980 163.4632470  93.5346230 197.8962240
 162.8476740  94.0425900 197.3677700 163.1428890  92.6344560 197.8388180
 146.4658210 100.3763840 194.7228540 146.6289250  99.9069200 193.9047910
 146.9310660  99.8687400 195.3877380 155.5246790  92.3738120 195.3624430
 155.0626160  92.5821140 196.1744370 155.1224900  91.5597470 195.0595100
 160.5251300  93.5947070 196.4921090 159.6744890  93.2952820 196.8130160
 160.3653090  93.8389080 195.5804910 157.6201010  95.0948820 198.5919880
 157.9454420  94.2612570 198.2522110 158.4081340  95.6177340 198.7398210
 153.2752880  90.0516930 191.6178710 153.5725210  90.9579760 191.5370730
 153.8238440  89.5635710 191.0038280 158.2588960  94.6366540 186.0861010
 157.6597850  95.3602340 185.9024630 158.8068570  94.5743320 185.3037460
```
