## Supplementary material for "How a pathogenic mutation impairs Hsp60 functional dynamics from monomeric to fully assembled states": Input scripts and videos: F_V72I_ASPASP.rst (part 12 of 30)

```
 130.0214430 151.9779120 217.9176390 130.0619770 151.6792990 218.8261620
 130.8759930 152.3786730 217.7583910 133.7992820 154.5774670 203.0779900
 134.2209240 154.4114540 203.9211290 133.9243660 153.7674900 202.5835040
 131.9620240 150.5571220 215.8850880 131.4316700 150.0662170 215.2574220
 132.6308310 150.9855420 215.3508810 136.3120460 153.6012280 200.3257000
 136.8326120 152.8861300 199.9598150 136.9588860 154.2398150 200.6257510
 140.8598300 155.0240680 215.6492070 141.2739320 155.1785760 216.4982490
 139.9249300 155.1495900 215.8117850 141.3320470 152.3636840 217.6531220
 141.9141240 151.6089160 217.5651700 141.5082240 152.8944280 216.8762700
 132.4492540 147.5233590 215.9648170 132.3549410 146.9054340 215.2399040
 131.8689930 148.2499880 215.7378080 135.2153980 146.0806830 212.9975560
 134.7671280 146.1031090 212.1521110 134.5819180 145.6825850 213.5945860
 135.6213530 154.9761160 213.6188000 136.0401640 155.8193890 213.4464240
 134.7022160 155.1133200 213.3894780 137.9577430 152.7077340 215.0025840
 138.0773640 152.1118480 215.7420680 138.8171430 152.7447030 214.5827140
 140.2965330 153.2614530 213.5788350 139.7700550 153.7857150 212.9753490
 140.6396670 153.8941920 214.2098080 132.6951720 150.6507900 200.0238060
 132.4940780 149.7875260 200.3851400 132.5243770 150.5641260 199.0859660
 133.4720950 161.2814170 214.7345730 132.9342040 162.0060230 214.4154430
 133.7254910 160.8044510 213.9443070 134.7246200 149.2498690 216.2601660
 135.3145890 148.9414540 216.9479480 133.9066440 148.7778440 216.4161560
 139.5439630 148.8664500 216.4934680 138.8555150 148.2046040 216.4284670
 140.2645650 148.4202770 216.9383140 140.1740030 145.4616130 202.5524940
 140.4542320 144.6184030 202.9084360 139.4005760 145.6939240 203.0663690
 131.4934520 147.7508520 200.0115940 131.7960420 147.7575950 199.1035090
 132.2329110 147.4006380 200.5083600 136.3283160 162.5165380 214.9932380
 136.2541860 163.4200520 215.3004750 135.4262000 162.1977280 214.9654450
 134.7119450 146.6943140 200.9972140 134.3641450 146.0167130 200.4174590
 134.9132220 146.2332650 201.8115530 136.8768490 161.6823890 202.6158740
 137.7719280 162.0208860 202.6377500 136.9086120 160.9603300 201.9883020
 130.5164650 157.0550940 200.8445740 130.9539520 157.5980610 201.5003320
 131.0012380 156.2297890 200.8542080 127.7310450 159.8439970 208.2966000
 128.0613460 158.9761030 208.0644640 128.1601450 160.0498490 209.1270960
 132.3272370 158.1748980 205.9567970 132.0267910 158.0513950 206.8571880
 132.2209860 157.3157570 205.5483700 128.2200660 160.7110560 211.0347630
 127.7831650 160.8911360 211.8671780 128.7878340 161.4685180 210.8929350
 143.8562840 160.2127560 215.3224940 143.2564830 160.2720120 214.5788860
 143.9856740 159.2732540 215.4521790 145.0964290 157.9545380 200.6594650
 144.2657250 158.0222030 201.1301880 145.2736120 158.8449500 200.3561510
 144.5520750 154.6992860 203.1628850 145.3139660 155.2689510 203.2688540
 144.5675120 154.1320060 203.9337160 128.0525090 153.2230790 207.3936510
 127.3973930 152.9542430 206.7496210 128.8903040 153.1135270 206.9438490
 145.5580720 155.5542960 208.0070780 145.9289550 154.7710280 207.6006750
 146.1982650 156.2432060 207.8288080 142.5414480 156.9379540 213.4201100
 141.7274320 157.3676700 213.6826890 142.9488680 157.5497950 212.8070150
 144.6039920 154.9927230 200.3201370 144.8788760 155.9006110 200.1920590
 144.4150660 154.9289760 201.2563360 141.0015530 148.0172080 201.6155000
 141.4200410 147.8303060 200.7751660 140.6951590 147.1651130 201.9257930
 144.5005260 152.9296220 205.3130800 144.1248860 152.1624150 204.8812090
 143.7708380 153.3118920 205.8005730 129.0901020 153.6083360 211.9339850
 129.4574060 153.5210760 212.8135870 128.5211840 152.8449910 211.8346710
 143.8904880 152.0767740 214.9470320 143.6590970 151.8480490 214.0468270
 144.1509430 152.9967290 214.9015210 128.6417020 150.5192450 215.8398270
 127.7473070 150.4859210 216.1791980 129.1814570 150.7179240 216.6049520
 142.3292950 147.3024170 217.7250020 143.2063130 147.3107570 218.1084020
 142.3413790 146.5655010 217.1142370 127.2663170 150.4329720 203.3361840
 126.3627250 150.6959920 203.1613500 127.7503790 150.7040890 202.5561800
 143.7756220 151.1553710 208.6138040 144.2993700 150.6616360 207.9828210
 144.3615640 151.2904070 209.3585610 143.9545940 151.2393580 212.1357590
 143.0048650 151.2057120 212.2502580 144.1358950 152.1493690 211.9007360
 129.8090380 149.4895260 201.2456220 130.5182080 149.0678480 200.7603500
 129.0930320 149.5570490 200.6139570 129.4564540 145.5434590 200.2858870
 130.1792670 146.0843530 200.6040090 129.7289060 145.2698010 199.4100410
 143.2656190 150.4127060 204.5530450 143.7615310 150.1797930 205.3379330
 143.0672260 149.5738900 204.1368090 129.1456730 144.7940780 210.1881490
 129.7932920 144.2438160 209.7476650 129.5658570 145.0483930 211.0097300
 144.6943350 149.0488010 207.0868130 144.5842630 148.8944050 208.0250400
 145.4550940 148.5208950 206.8443540 143.0409070 144.9882140 213.5451130
 143.6781290 145.6016280 213.9110320 143.1883960 145.0242800 212.6000360
 145.5833620 146.8795930 200.3274270 146.5082930 146.7477110 200.1192560
 145.5609410 146.9588750 201.2810720 145.6572110 147.6506590 202.9530980
 144.8623610 147.5851710 203.4823890 145.8615390 148.5857230 202.9416330
 142.5990530 161.6898140 206.9469370 143.1949600 161.3682710 206.2703790
 142.8568680 161.2169960 207.7382640 128.8988730 144.9496450 212.9306810
 128.5503550 145.4060270 213.6964990 128.5676430 144.0553580 213.0129240
 130.5053100 158.1216050 217.0960000 130.4622730 157.7508960 217.9774460
 130.6364110 159.0593620 217.2361820 134.2059130 159.6775640 212.6969720
 133.9650490 159.9450200 211.8100240 135.1461770 159.8481370 212.7520580
 136.4113550 146.1408330 216.4526230 136.3502440 146.7330160 217.2021640
 137.3513930 146.0334290 216.3076490 139.0488110 145.7978390 216.0918520
 139.6628520 146.1157680 215.4299600 139.5937670 145.3126980 216.7114380
 145.4663290 161.6970020 213.4980360 144.9721570 162.0938890 212.7807490
 144.8576580 161.0719230 213.8917640 129.5709370 144.4772650 216.2057580
 130.1192360 144.2960700 215.4423690 129.6364680 143.6866760 216.7413890
 130.3441130 161.0678300 214.2157780 129.7501450 160.9363000 214.9547820
 130.3364970 160.2316440 213.7499880 139.7896150 144.3610530 212.4187810
 138.9155990 144.6945640 212.2160740 139.6806900 143.8883710 213.2439680
 140.6968130 146.5681400 213.8029530 140.3681490 145.7533160 213.4231260
 141.6450430 146.5251210 213.6795220 143.1502740 162.3393440 210.7767100
 142.6905710 163.0909250 210.4025120 142.5215200 161.6199910 210.7181900
 129.9753360 158.4336680 213.1665820 129.2487420 157.8141970 213.0991770
 130.0362510 158.8277290 212.2963900 133.5798460 160.6481680 209.9515230
 134.0963480 160.0369040 209.4263490 134.2295840 161.1510460 210.4426240
 136.3193960 161.5390170 210.7784210 136.6071770 161.2844470 209.9017220
 136.8317180 160.9867530 211.3689780 137.5370970 145.2780370 211.3580720
 136.7542760 145.7525870 211.6377480 137.2433900 144.3735200 211.2493900
 142.0892040 145.9803470 209.4029810 142.5300130 145.9248570 208.5551410
 141.8199630 146.8961480 209.4739990 143.9530610 145.6118710 207.4138630
 143.8919010 144.6679930 207.2669650 144.7322640 145.7198800 207.9592090
 128.2583360 161.7511070 206.3762580 128.0905400 161.1181750 207.0744470
 127.3917870 161.9570470 206.0256770 128.8811380 145.5827850 203.8794440
 129.6390740 145.6956730 203.3058470 128.4188550 146.4197050 203.8337870
 135.4225190 147.6967120 206.8696750 134.6099700 147.3224010 206.5292630
 135.9266830 146.9412200 207.1717940 139.9250170 144.3609570 208.1079820
 140.5279540 144.9329780 208.5828340 139.1843160 144.9249010 207.8853720
 143.0684770 144.7631130 203.3820100 143.2635400 145.6614580 203.6487530
 142.2814640 144.5318210 203.8753050 129.8646060 160.4444300 203.8212720
 129.3393680 160.8252330 203.1174680 129.7890640 161.0695070 204.5422430
 131.2536530 146.1091900 202.4196410 131.7829290 145.3221700 202.2904360
 131.8864850 146.7883090 202.6531940 133.4474370 145.8467040 205.4741800
 132.8177110 145.1454350 205.6411930 132.9079510 146.6071170 205.2574960
 136.3866320 162.4606270 218.1452410 137.3133630 162.2250540 218.1888370
 136.3716750 163.2878270 217.6638440 144.6211380 162.0031840 205.1426660
 144.7963570 161.3169580 204.4987580 143.9232950 162.5278890 204.7503330
 133.5729930 145.1251020 217.9094290 133.2914200 145.6284620 217.1455110
 133.9549630 144.3272770 217.5436420 132.4639030 162.3926680 202.6961970
 133.1957850 162.1085960 202.1485860 132.7232700 162.1539960 203.5861350
 131.6253820 158.5091410 202.7008300 130.9962700 158.9776510 203.2494130
 131.7401650 157.6640630 203.1354490 140.1745390 144.5404600 218.4874760
 140.0610840 144.8599210 219.3826280 140.9915130 144.9417110 218.1912040
 142.9543880 161.6876130 217.9693450 143.7469200 161.1925360 217.7619410
 143.2477030 162.3666270 218.5769060 139.0803540 152.5597070 188.8509500
 138.9997590 151.6451680 188.5801210 138.6667960 153.0564140 188.1449210
 137.2121580 154.3376090 190.7318770 136.4363680 153.8576530 191.0217340
 137.8634510 153.6581740 190.5574930 131.2287410 154.6495900 191.6094530
 130.3972290 154.3944610 192.0091040 131.8368390 154.7206670 192.3452450
 141.2329010 158.7436280 189.5117900 140.7710540 157.9723520 189.8405070
 142.0454560 158.7702350 190.0170350 131.2088670 158.6835990 191.8052550
 131.5116710 157.7933730 191.6262770 131.9532260 159.2406210 191.5774800
 129.6379360 149.6097790 185.3936920 128.7496060 149.9513760 185.2916800
 129.9220550 149.4098110 184.5017750 127.6012370 152.2103440 191.2776620
 128.1728480 151.4425640 191.2780260 127.6013910 152.5092200 190.3683230
 137.4592320 161.0294290 189.1321890 136.8403760 161.4851790 188.5616330
 138.3144100 161.1845750 188.7311590 136.6530570 157.0133280 190.7388930
 136.5838850 156.0723220 190.5778060 137.4150430 157.1034690 191.3111500
 128.8437240 147.6187800 193.0645550 128.6640080 146.7213550 193.3448310
 128.4417320 148.1659670 193.7392500 137.6835740 149.8203660 190.9657860
 138.0600560 148.9475540 190.8531530 137.5855250 150.1562360 190.0748300
 131.8140750 148.1929290 186.4275300 131.9207500 149.0933020 186.7344060
 130.9033110 148.1447260 186.1369950 141.4659860 147.3154100 187.8986200
 142.2869480 146.8250670 187.9411680 141.4993940 147.9051760 188.6518040
 129.4623910 150.1148300 191.6727890 130.1434020 150.3786670 192.2915290
 129.1471960 149.2749170 192.0065900 133.6548480 151.1615660 190.7600480
 134.1626700 151.6596630 191.4005500 134.1861720 150.3850860 190.5839840
 145.7559410 149.3320850 194.4629830 145.0511580 149.7202560 193.9444940
 146.0217330 150.0271140 195.0650760 131.9384580 145.8014220 195.0263900
 131.9403020 146.3186610 194.2209800 131.1088890 145.3244400 195.0033830
 138.3255670 155.9133530 186.5253800 137.7072940 156.3782980 185.9616520
 138.8378920 156.6061010 186.9423310 133.1887430 155.4409400 193.2037400
 132.8556810 156.0678320 193.8458470 133.3654110 155.9671280 192.4239070
 141.7021340 149.2554480 190.6713740 140.9976910 149.5439370 191.2516850
 142.0633500 150.0654590 190.3113300 131.6199910 147.5124180 193.0334350
 131.9616720 148.3566230 192.7388220 130.6815720 147.6607920 193.1499690
 132.4006530 157.4090200 195.0186580 133.0180530 158.0841280 194.7371030
 131.5399650 157.8178180 194.9274080 127.6938870 156.5990060 183.8993430
 127.3166850 157.0877160 183.1678330 127.9511940 157.2715340 184.5299960
 143.3184120 158.8729610 192.9341220 142.6347640 159.5428720 192.9257890
 143.8578410 159.0710260 192.1686080 144.7708260 148.7009270 191.0622950
 143.8233170 148.7348250 191.1938380 145.0958250 149.5148220 191.4472310
 135.3027800 145.0006450 189.3578940 135.6102780 144.4453340 188.6414440
 134.3728500 145.1350910 189.1751930 140.8542860 160.7173740 191.6486400
 140.8670020 160.3136030 190.7808660 140.3018080 161.4921030 191.5447830
 142.1488280 157.4389960 186.7376570 142.0384610 156.4964290 186.8625990
 142.1456530 157.8005600 187.6239330 140.2528300 155.6203580 192.9769010
 140.6697090 155.4063690 192.1422470 140.9768120 155.8776370 193.5477630
 137.6908560 153.0655280 186.0939060 136.7637840 152.9992660 186.3227530
 137.8433380 154.0035410 185.9794300 137.6777640 149.3372280 183.0906220
 136.7381310 149.4986240 183.1758680 137.9960900 150.0557960 182.5442210
 144.1990400 154.0190800 193.0685250 143.3709030 154.0883890 192.5935380
 144.7940880 154.6045110 192.6001080 141.7205850 154.6275580 186.5974310
 141.1018270 154.2895130 185.9500610 141.7030300 153.9835340 187.3053500
 141.1632410 150.8060120 194.0140120 140.7503590 151.6313830 194.2680110
 140.4308360 150.2205160 193.8216480 133.2965200 153.5920020 188.8758790
 132.8922200 152.8797270 188.3804690 133.3828320 153.2473260 189.7646830
 133.7646900 157.2787580 191.0398000 133.4675190 156.6733050 190.3605780
 134.7146720 157.3164890 190.9287360 132.0093820 150.3663230 192.6557830
 132.5608410 150.4758570 191.8811080 132.5237330 150.7400830 193.3713060
 141.8532510 160.8519450 194.7021100 141.3763070 161.6591640 194.5093710
 141.1694300 160.1997780 194.8547310 132.8565330 157.0169270 197.6905800
 131.9593860 157.2409240 197.9379200 132.8818200 157.1404210 196.7417200
 139.8970550 153.8662390 183.6047060 140.3363830 153.0284820 183.4584880
 140.6098970 154.4991790 183.6911200 131.6836550 153.8882590 196.2663170
 131.5444320 154.7605390 196.6350570 130.8017910 153.5455400 196.1211110
 138.0065930 158.8058460 187.5728300 138.4461840 159.5482790 187.1583690
 137.9452820 159.0485030 188.4967260 133.4816900 159.8304290 198.4748320
 133.4532330 160.2347240 197.6076750 133.3181870 158.9014650 198.3119920
 143.4787690 145.1205200 181.9188100 143.1660350 145.2132030 182.8187170
 144.2400160 145.6986230 181.8685530 129.9969830 152.4865000 186.3765440
 129.8767430 153.2127090 185.7646710 129.6870720 151.7167910 185.8993350
 145.4331720 160.6131390 199.7712490 145.9091440 161.0914280 200.4501570
 146.0538880 160.5448880 199.0457990 127.6355200 155.6580140 192.1834080
 127.7135620 155.7928910 191.2389800 128.2496880 154.9496030 192.3762200
 128.8802830 157.3580330 188.5940260 128.4730910 157.4994920 187.7393860
 129.7715840 157.0740490 188.3911470 144.8364970 157.8044240 196.9312500
 144.9628030 157.5656120 196.0129680 144.8786350 156.9728780 197.4034580
 138.6981710 161.5072240 195.5007310 139.2126380 161.4180250 196.3029740
 137.8550790 161.8531940 195.7935220 140.6736110 161.7927580 184.9291310
 140.5137250 161.5030520 185.8273140 140.5082820 161.0167710 184.3936540
 133.1524490 161.5726110 186.7062930 132.9766970 160.6561650 186.4930730
 132.2980230 161.9313400 186.9460730 140.3762240 159.3015140 183.4889310
 139.6827400 159.2992430 182.8291590 141.1185100 158.8774460 183.0583480
 139.9412170 160.9277850 187.5637800 140.3969120 160.1467230 187.8776420
 140.2804690 161.6384670 188.1078980 144.6888980 149.8576700 197.8962240
 144.0733250 150.3656370 197.3677700 144.3685400 148.9575030 197.8388180
 127.6914720 156.6994310 194.7228540 127.8545760 156.2299670 193.9047910
 128.1567170 156.1917870 195.3877380 132.4633490 145.8300070 189.7589110
 132.0201640 146.6109610 189.4273630 133.0218480 146.1529960 190.4660050
 136.7503300 148.6968590 195.3624430 136.2882670 148.9051610 196.1744370
 136.3481410 147.8827940 195.0595100 141.7507810 149.9177540 196.4921090
 140.9001400 149.6183290 196.8130160 141.5909600 150.1619550 195.5804910
 138.8457520 151.4179290 198.5919880 139.1710930 150.5843040 198.2522110
 139.6337850 151.9407810 198.7398210 135.5792310 145.4510770 184.6394940
 134.9546490 145.4470640 185.3648250 135.4922430 144.5841730 184.2430910
 134.5009390 146.3747400 191.6178710 134.7981720 147.2810230 191.5370730
 135.0494950 145.8866180 191.0038280 132.2547710 150.9533640 187.4870360
 132.0288630 150.7370810 188.3916980 131.4740240 151.3862100 187.1416330
 139.4845470 150.9597010 186.0861010 138.8854360 151.6832810 185.9024630
 140.0325080 150.8973790 185.3037460 134.6946920 151.8519220 198.1530630
 134.5990520 150.9113950 198.0031030 135.5378900 152.0734290 197.7578700
 138.0910340 149.5960550 188.1164290 138.4839910 149.9132750 187.3032980
 138.4527190 148.7172430 188.2308810 129.8257460 148.2632890 196.3064410
 129.4320850 149.1108100 196.5137190 129.1375860 147.6259260 196.4973050
 136.4002510 148.3467860 199.3761150 135.7100830 148.1540060 200.0107240
 137.1434810 148.6302500 199.9085450 127.1274510 146.1861350 190.3394490
 126.8387560 146.7564210 191.0519470 127.8720270 145.7065800 190.7025720
 127.3144740 150.1281470 181.5497210 127.2319410 151.0712230 181.6912200
 126.9627800 149.9856380 180.6709560 138.6765480 152.1866300 192.2115070
 137.9446600 152.6953110 192.5605170 138.2789820 151.3696280 191.9103850
 135.1142870 148.8620500 190.6167560 135.1178930 148.4210450 189.7672100
 136.0093990 149.1837830 190.7239380 130.9645250 148.7446990 189.5761770
 130.6245300 149.2222220 190.3328820 130.2022570 148.2912110 189.2162870
 135.1763020 149.8632580 183.6074320 135.2975840 149.8219060 184.5560140
 134.7911530 150.7256730 183.4521050 139.1391390 147.6399980 191.6238010
 139.1564130 148.0908630 192.4679860 138.8906970 146.7405620 191.8371450
 134.1884520 152.1733720 183.0057620 133.6201420 151.7251970 182.3793530
 134.8973520 152.5326500 182.4722770 142.5662140 145.0532160 197.4624390
 142.8907910 144.3221820 197.9882370 142.6018650 144.7345800 196.5605380
 129.2653700 156.0745740 196.8824350 128.8808490 155.4339410 197.4807310
 129.5765890 156.7781860 197.4519080 135.4150840 152.9222280 192.3632970
 135.7820970 152.4480850 193.1094310 135.2255900 153.7963850 192.7041310
 128.2791330 147.6665970 188.4926440 127.9938250 147.3021640 189.3305060
 128.2170190 146.9346430 187.8789580 133.2050210 151.9630920 194.6817180
 132.9007280 152.8422900 194.9067540 134.1596670 152.0230710 194.7174620
 131.7332000 156.1691910 185.2784030 130.9594260 155.6289530 185.1182750
 132.4626630 155.6498520 184.9401790 142.4919980 155.1657270 191.0710420
 143.2119100 155.6612560 190.6806530 142.2901800 154.4875160 190.4264290
 137.9529920 146.5595230 185.2139810 137.1394530 146.0608400 185.1385120
 137.7591870 147.3993480 184.7976160 137.8738780 155.2366330 196.9579420
 137.8076090 154.3162000 196.7037010 137.2443920 155.3341770 197.6724060
 140.6678310 150.9314880 183.5101970 141.5557930 151.2432110 183.3353310
 140.6383400 150.0587130 183.1182550 131.7769400 155.8372290 188.9162840
 132.2948070 155.0340550 188.8619730 131.3253420 155.7751430 189.7579670
 136.6638900 157.1038570 184.1890140 137.0054600 157.8480800 183.6933460
 135.8351610 157.4169690 184.5514970 129.2613940 152.8033660 195.8288540
 128.9028880 153.4687510 196.4161880 128.9668500 151.9717210 196.2001160
 132.4627060 153.2617900 198.7128090 132.1627200 153.4075080 197.8155910
 133.2338300 152.7023190 198.6201480 137.8055510 158.0586900 196.7083220
 137.8200050 157.1267860 196.4902130 137.0980610 158.1446660 197.3472990
 142.9392580 152.2426720 182.9781830 142.8556300 152.6740940 182.1278270
 143.6586770 152.7025070 183.4108650 144.0166720 154.6994240 196.0551800
 143.2914910 155.2923020 195.8581190 144.5442180 154.6917780 195.2565170
 143.9679830 159.0968980 185.7063960 143.3255990 158.4424600 185.9807680
 143.5810490 159.5024070 184.9304630 139.5466310 156.4254410 189.5535650
 139.8990130 155.8282540 188.8937020 138.6628640 156.0998640 189.7243900
 135.6329590 157.1852100 186.9606060 136.3200720 157.7321310 187.3413650
 134.8462010 157.7292830 186.9955670 127.7721990 152.8024920 182.4523140
 128.6416840 153.0849720 182.7359060 127.2812310 153.6160790 182.3371950
 134.9356800 154.1898130 186.5731420 135.3919580 155.0003380 186.7991610
 134.5845010 153.8721270 187.4049910 137.2389410 159.7004470 193.8023720
 137.8831630 159.9063850 194.4797140 137.6018850 158.9392870 193.3494570
 130.8368580 144.5335780 187.0453940 130.7083210 144.5253680 187.9938860
 130.0130600 144.8718870 186.6944950 138.5121490 157.7036820 192.5201170
 139.1543720 157.0029980 192.6333340 139.0370840 158.4835260 192.3398060
 142.3577210 157.9885440 182.2440310 142.1314790 157.2715880 182.8364950
 141.9673410 157.7397880 181.4062060 140.2859110 158.5031720 195.7237230
 140.6215350 159.0898410 196.4015150 139.3659450 158.3724430 195.9535020
 128.1393240 162.0152300 183.0184770 128.4990880 162.6141640 182.3642040
 127.9985580 162.5612190 183.7919800 127.8362510 146.2926900 196.5060640
 127.1221030 146.4923820 197.1113250 128.2557550 145.5166470 196.8775440
 141.9393460 155.9057380 183.9054470 141.6515160 156.3670070 184.6932350
 142.7345630 155.4455150 184.1738690 128.1235100 160.2807160 197.4927170
 128.2326220 159.3401900 197.3522560 127.4715660 160.5461910 196.8440900
 136.1147690 158.5523050 198.8925290 135.7944560 157.8332290 199.4370980
 135.4406050 159.2278120 198.9661350 134.1561860 159.3983500 183.8358440
 134.1471960 160.1313190 183.2202950 133.2360220 159.1515080 183.9285400
 129.7568500 154.6198390 184.5805200 129.1496450 155.3597290 184.5900500
 130.2317850 154.7097750 183.7543400 139.3301290 148.7849210 194.2562090
 139.6982110 147.9644420 194.5841660 138.4699490 148.8451100 194.6717740
 142.6963320 147.7406150 185.0649650 142.0676480 147.8451820 184.3507880
 142.2015240 147.9602930 185.8543530 137.1421460 159.4611740 182.4983630
 137.2433440 159.2575730 181.5685610 136.2423200 159.2070020 182.7031410
 134.6647350 150.0192100 186.4807530 133.9563500 150.4878440 186.9221140
 134.9491830 149.3614110 187.1152720 136.2903280 151.4388800 194.4800060
 136.7888530 151.9134620 195.1451910 136.4326230 150.5152320 194.6870090
 138.6962780 146.7442760 187.9203320 138.5730560 146.7628890 186.9712830
 139.6447340 146.7921700 188.0401720 135.7839570 161.9798060 187.1931300
 136.0381070 161.9419450 186.2710670 134.8352050 161.8531390 187.1859550
 132.8682370 148.3277180 183.8558240 133.7172900 148.7647330 183.7898430
 132.5013640 148.6397440 184.6830300 143.4970140 147.6556760 195.3228450
 142.9943740 148.3962160 195.6622260 144.3126800 148.0440760 195.0065240
 141.7892150 152.8989940 188.7689810 140.8482290 152.9140170 188.9437500
 142.1036220 152.1125900 189.2150110 131.7673790 154.5809540 182.3293770
 132.5337060 154.4690900 182.8919200 131.8448480 153.8847510 181.6770540
 130.4620550 152.0134610 183.0126660 130.5424140 151.0662120 183.1244060
 131.3540300 152.3441490 183.1187320 143.7917730 160.0698790 190.4444070
 143.9165150 160.8929960 190.9167880 144.6583290 159.8589520 190.0968220
 131.2635260 162.1630000 190.1161200 131.9997740 161.6145460 190.3869770
 131.6476180 163.0286010 189.9767190 128.1480740 158.2303570 185.9902710
 127.2220520 158.4724710 185.9808120 128.6137170 159.0577830 185.8687460
 130.2693540 161.3476070 199.3046780 131.0706270 161.6688120 199.7182180
 129.7545360 160.9871650 200.0266690 134.3737570 161.3360310 181.9386770
 135.1666180 161.6249140 181.4868560 133.8541920 160.9052480 181.2599250
 139.1058170 157.4555940 199.2522190 138.4996330 157.4787540 198.5117940
 138.8012280 156.7238980 199.7889440 140.5358540 161.1836230 197.8631600
 141.4880290 161.0994250 197.8131840 140.3886760 161.8477940 198.5365390
 143.4267740 160.5630440 183.3623510 143.1409250 160.1495580 182.5477690
 143.2287290 161.4918150 183.2424030 127.9891350 153.8349530 198.2482830
 128.4930370 153.2556810 198.8199060 127.2498770 154.1189760 198.7859200
 134.8914970 156.5563720 181.8029120 134.7865610 155.9416070 182.5290500
 134.7239190 156.0329610 181.0192130 135.0429290 155.2420520 197.7818350
 134.2774960 155.8105520 197.6973020 135.2245250 154.9496730 196.8886580
 138.1317700 155.6183750 182.4071110 137.5827800 156.0653050 183.0513850
 138.7536960 155.1133000 182.9308780 142.1852640 156.9725850 198.3393370
 142.9262110 157.3101610 197.8360830 141.4225320 157.1417910 197.7863140
 130.0214430 151.9779120 199.1432900 130.0619770 151.6792990 200.0518130
 130.8759930 152.3786730 198.9840420 133.7992820 154.5774670 184.3036410
 134.2209240 154.4114540 185.1467800 133.9243660 153.7674900 183.8091550
 131.9620240 150.5571220 197.1107390 131.4316700 150.0662170 196.4830730
 132.6308310 150.9855420 196.5765320 136.3120460 153.6012280 181.5513510
 136.8326120 152.8861300 181.1854660 136.9588860 154.2398150 181.8514020
 140.8598300 155.0240680 196.8748580 141.2739320 155.1785760 197.7239000
 139.9249300 155.1495900 197.0374360 141.3320470 152.3636840 198.8787730
 141.9141240 151.6089160 198.7908210 141.5082240 152.8944280 198.1019210
 132.4492540 147.5233590 197.1904680 132.3549410 146.9054340 196.4655550
 131.8689930 148.2499880 196.9634590 135.2153980 146.0806830 194.2232070
 134.7671280 146.1031090 193.3777620 134.5819180 145.6825850 194.8202370
 135.6213530 154.9761160 194.8444510 136.0401640 155.8193890 194.6720750
 134.7022160 155.1133200 194.6151290 137.9577430 152.7077340 196.2282350
 138.0773640 152.1118480 196.9677190 138.8171430 152.7447030 195.8083650
 140.2965330 153.2614530 194.8044860 139.7700550 153.7857150 194.2010000
 140.6396670 153.8941920 195.4354590 132.6951720 150.6507900 181.2494570
 132.4940780 149.7875260 181.6107910 132.5243770 150.5641260 180.3116170
 133.4720950 161.2814170 195.9602240 132.9342040 162.0060230 195.6410940
 133.7254910 160.8044510 195.1699580 134.7246200 149.2498690 197.4858170
 135.3145890 148.9414540 198.1735990 133.9066440 148.7778440 197.6418070
 139.5439630 148.8664500 197.7191190 138.8555150 148.2046040 197.6541180
 140.2645650 148.4202770 198.1639650 140.1740030 145.4616130 183.7781450
 140.4542320 144.6184030 184.1340870 139.4005760 145.6939240 184.2920200
 131.4934520 147.7508520 181.2372450 131.7960420 147.7575950 180.3291600
 132.2329110 147.4006380 181.7340110 136.3283160 162.5165380 196.2188890
 136.2541860 163.4200520 196.5261260 135.4262000 162.1977280 196.1910960
 134.7119450 146.6943140 182.2228650 134.3641450 146.0167130 181.6431100
 134.9132220 146.2332650 183.0372040 136.8768490 161.6823890 183.8415250
 137.7719280 162.0208860 183.8634010 136.9086120 160.9603300 183.2139530
 130.5164650 157.0550940 182.0702250 130.9539520 157.5980610 182.7259830
 131.0012380 156.2297890 182.0798590 127.7310450 159.8439970 189.5222510
 128.0613460 158.9761030 189.2901150 128.1601450 160.0498490 190.3527470
 132.3272370 158.1748980 187.1824480 132.0267910 158.0513950 188.0828390
 132.2209860 157.3157570 186.7740210 128.2200660 160.7110560 192.2604140
 127.7831650 160.8911360 193.0928290 128.7878340 161.4685180 192.1185860
 143.8562840 160.2127560 196.5481450 143.2564830 160.2720120 195.8045370
 143.9856740 159.2732540 196.6778300 145.0964290 157.9545380 181.8851160
 144.2657250 158.0222030 182.3558390 145.2736120 158.8449500 181.5818020
 144.5520750 154.6992860 184.3885360 145.3139660 155.2689510 184.4945050
 144.5675120 154.1320060 185.1593670 128.0525090 153.2230790 188.6193020
 127.3973930 152.9542430 187.9752720 128.8903040 153.1135270 188.1695000
 145.5580720 155.5542960 189.2327290 145.9289550 154.7710280 188.8263260
 146.1982650 156.2432060 189.0544590 142.5414480 156.9379540 194.6457610
 141.7274320 157.3676700 194.9083400 142.9488680 157.5497950 194.0326660
 144.6039920 154.9927230 181.5457880 144.8788760 155.9006110 181.4177100
 144.4150660 154.9289760 182.4819870 141.0015530 148.0172080 182.8411510
 141.4200410 147.8303060 182.0008170 140.6951590 147.1651130 183.1514440
 144.5005260 152.9296220 186.5387310 144.1248860 152.1624150 186.1068600
 143.7708380 153.3118920 187.0262240 129.0901020 153.6083360 193.1596360
 129.4574060 153.5210760 194.0392380 128.5211840 152.8449910 193.0603220
 143.8904880 152.0767740 196.1726830 143.6590970 151.8480490 195.2724780
 144.1509430 152.9967290 196.1271720 128.6417020 150.5192450 197.0654780
 127.7473070 150.4859210 197.4048490 129.1814570 150.7179240 197.8306030
 142.3292950 147.3024170 198.9506530 143.2063130 147.3107570 199.3340530
 142.3413790 146.5655010 198.3398880 127.2663170 150.4329720 184.5618350
 126.3627250 150.6959920 184.3870010 127.7503790 150.7040890 183.7818310
 143.7756220 151.1553710 189.8394550 144.2993700 150.6616360 189.2084720
 144.3615640 151.2904070 190.5842120 143.9545940 151.2393580 193.3614100
 143.0048650 151.2057120 193.4759090 144.1358950 152.1493690 193.1263870
 129.8090380 149.4895260 182.4712730 130.5182080 149.0678480 181.9860010
 129.0930320 149.5570490 181.8396080 129.4564540 145.5434590 181.5115380
 130.1792670 146.0843530 181.8296600 129.7289060 145.2698010 180.6356920
 143.2656190 150.4127060 185.7786960 143.7615310 150.1797930 186.5635840
 143.0672260 149.5738900 185.3624600 129.1456730 144.7940780 191.4138000
 129.7932920 144.2438160 190.9733160 129.5658570 145.0483930 192.2353810
 144.6943350 149.0488010 188.3124640 144.5842630 148.8944050 189.2506910
 145.4550940 148.5208950 188.0700050 143.0409070 144.9882140 194.7707640
 143.6781290 145.6016280 195.1366830 143.1883960 145.0242800 193.8256870
 145.5833620 146.8795930 181.5530780 146.5082930 146.7477110 181.3449070
 145.5609410 146.9588750 182.5067230 145.6572110 147.6506590 184.1787490
 144.8623610 147.5851710 184.7080400 145.8615390 148.5857230 184.1672840
 142.5990530 161.6898140 188.1725880 143.1949600 161.3682710 187.4960300
 142.8568680 161.2169960 188.9639150 128.8988730 144.9496450 194.1563320
 128.5503550 145.4060270 194.9221500 128.5676430 144.0553580 194.2385750
 130.5053100 158.1216050 198.3216510 130.4622730 157.7508960 199.2030970
 130.6364110 159.0593620 198.4618330 134.2059130 159.6775640 193.9226230
 133.9650490 159.9450200 193.0356750 135.1461770 159.8481370 193.9777090
 136.4113550 146.1408330 197.6782740 136.3502440 146.7330160 198.4278150
 137.3513930 146.0334290 197.5333000 139.0488110 145.7978390 197.3175030
 139.6628520 146.1157680 196.6556110 139.5937670 145.3126980 197.9370890
 145.4663290 161.6970020 194.7236870 144.9721570 162.0938890 194.0064000
 144.8576580 161.0719230 195.1174150 129.5709370 144.4772650 197.4314090
 130.1192360 144.2960700 196.6680200 129.6364680 143.6866760 197.9670400
 130.3441130 161.0678300 195.4414290 129.7501450 160.9363000 196.1804330
 130.3364970 160.2316440 194.9756390 139.7896150 144.3610530 193.6444320
 138.9155990 144.6945640 193.4417250 139.6806900 143.8883710 194.4696190
 140.6968130 146.5681400 195.0286040 140.3681490 145.7533160 194.6487770
 141.6450430 146.5251210 194.9051730 143.1502740 162.3393440 192.0023610
 142.6905710 163.0909250 191.6281630 142.5215200 161.6199910 191.9438410
 129.9753360 158.4336680 194.3922330 129.2487420 157.8141970 194.3248280
 130.0362510 158.8277290 193.5220410 133.5798460 160.6481680 191.1771740
 134.0963480 160.0369040 190.6520000 134.2295840 161.1510460 191.6682750
 136.3193960 161.5390170 192.0040720 136.6071770 161.2844470 191.1273730
 136.8317180 160.9867530 192.5946290 137.5370970 145.2780370 192.5837230
 136.7542760 145.7525870 192.8633990 137.2433900 144.3735200 192.4750410
 142.0892040 145.9803470 190.6286320 142.5300130 145.9248570 189.7807920
 141.8199630 146.8961480 190.6996500 143.9530610 145.6118710 188.6395140
 143.8919010 144.6679930 188.4926160 144.7322640 145.7198800 189.1848600
 128.2583360 161.7511070 187.6019090 128.0905400 161.1181750 188.3000980
 127.3917870 161.9570470 187.2513280 128.8811380 145.5827850 185.1050950
 129.6390740 145.6956730 184.5314980 128.4188550 146.4197050 185.0594380
 135.4225190 147.6967120 188.0953260 134.6099700 147.3224010 187.7549140
 135.9266830 146.9412200 188.3974450 139.9250170 144.3609570 189.3336330
 140.5279540 144.9329780 189.8084850 139.1843160 144.9249010 189.1110230
 143.0684770 144.7631130 184.6076610 143.2635400 145.6614580 184.8744040
 142.2814640 144.5318210 185.1009560 129.8646060 160.4444300 185.0469230
 129.3393680 160.8252330 184.3431190 129.7890640 161.0695070 185.7678940
 131.2536530 146.1091900 183.6452920 131.7829290 145.3221700 183.5160870
 131.8864850 146.7883090 183.8788450 133.4474370 145.8467040 186.6998310
 132.8177110 145.1454350 186.8668440 132.9079510 146.6071170 186.4831470
 136.3866320 162.4606270 199.3708920 137.3133630 162.2250540 199.4144880
 136.3716750 163.2878270 198.8894950 144.6211380 162.0031840 186.3683170
 144.7963570 161.3169580 185.7244090 143.9232950 162.5278890 185.9759840
 133.5729930 145.1251020 199.1350800 133.2914200 145.6284620 198.3711620
 133.9549630 144.3272770 198.7692930 132.4639030 162.3926680 183.9218480
 133.1957850 162.1085960 183.3742370 132.7232700 162.1539960 184.8117860
 131.6253820 158.5091410 183.9264810 130.9962700 158.9776510 184.4750640
 131.7401650 157.6640630 184.3611000 140.1745390 144.5404600 199.7131270
 140.0610840 144.8599210 200.6082790 140.9915130 144.9417110 199.4168550
 142.9543880 161.6876130 199.1949960 143.7469200 161.1925360 198.9875920
 143.2477030 162.3666270 199.8025570 139.0803540 152.5597070 170.0766010
 138.9997590 151.6451680 169.8057720 138.6667960 153.0564140 169.3705720
 137.2121580 154.3376090 171.9575280 136.4363680 153.8576530 172.2473850
 137.8634510 153.6581740 171.7831440 131.2287410 154.6495900 172.8351040
 130.3972290 154.3944610 173.2347550 131.8368390 154.7206670 173.5708960
 141.2329010 158.7436280 170.7374410 140.7710540 157.9723520 171.0661580
 142.0454560 158.7702350 171.2426860 131.2088670 158.6835990 173.0309060
 131.5116710 157.7933730 172.8519280 131.9532260 159.2406210 172.8031310
 129.6379360 149.6097790 166.6193430 128.7496060 149.9513760 166.5173310
 129.9220550 149.4098110 165.7274260 127.6012370 152.2103440 172.5033130
 128.1728480 151.4425640 172.5036770 127.6013910 152.5092200 171.5939740
 137.4592320 161.0294290 170.3578400 136.8403760 161.4851790 169.7872840
 138.3144100 161.1845750 169.9568100 136.6530570 157.0133280 171.9645440
 136.5838850 156.0723220 171.8034570 137.4150430 157.1034690 172.5368010
 128.8437240 147.6187800 174.2902060 128.6640080 146.7213550 174.5704820
 128.4417320 148.1659670 174.9649010 137.6835740 149.8203660 172.1914370
 138.0600560 148.9475540 172.0788040 137.5855250 150.1562360 171.3004810
 131.8140750 148.1929290 167.6531810 131.9207500 149.0933020 167.9600570
 130.9033110 148.1447260 167.3626460 141.4659860 147.3154100 169.1242710
 142.2869480 146.8250670 169.1668190 141.4993940 147.9051760 169.8774550
 129.4623910 150.1148300 172.8984400 130.1434020 150.3786670 173.5171800
 129.1471960 149.2749170 173.2322410 133.6548480 151.1615660 171.9856990
 134.1626700 151.6596630 172.6262010 134.1861720 150.3850860 171.8096350
 145.7559410 149.3320850 175.6886340 145.0511580 149.7202560 175.1701450
 146.0217330 150.0271140 176.2907270 131.9384580 145.8014220 176.2520410
 131.9403020 146.3186610 175.4466310 131.1088890 145.3244400 176.2290340
 138.3255670 155.9133530 167.7510310 137.7072940 156.3782980 167.1873030
 138.8378920 156.6061010 168.1679820 133.1887430 155.4409400 174.4293910
 132.8556810 156.0678320 175.0714980 133.3654110 155.9671280 173.6495580
 141.7021340 149.2554480 171.8970250 140.9976910 149.5439370 172.4773360
 142.0633500 150.0654590 171.5369810 131.6199910 147.5124180 174.2590860
 131.9616720 148.3566230 173.9644730 130.6815720 147.6607920 174.3756200
 132.4006530 157.4090200 176.2443090 133.0180530 158.0841280 175.9627540
 131.5399650 157.8178180 176.1530590 127.6938870 156.5990060 165.1249940
 127.3166850 157.0877160 164.3934840 127.9511940 157.2715340 165.7556470
 143.3184120 158.8729610 174.1597730 142.6347640 159.5428720 174.1514400
 143.8578410 159.0710260 173.3942590 144.7708260 148.7009270 172.2879460
 143.8233170 148.7348250 172.4194890 145.0958250 149.5148220 172.6728820
 135.3027800 145.0006450 170.5835450 135.6102780 144.4453340 169.8670950
 134.3728500 145.1350910 170.4008440 140.8542860 160.7173740 172.8742910
 140.8670020 160.3136030 172.0065170 140.3018080 161.4921030 172.7704340
 142.1488280 157.4389960 167.9633080 142.0384610 156.4964290 168.0882500
 142.1456530 157.8005600 168.8495840 140.2528300 155.6203580 174.2025520
 140.6697090 155.4063690 173.3678980 140.9768120 155.8776370 174.7734140
 137.6908560 153.0655280 167.3195570 136.7637840 152.9992660 167.5484040
 137.8433380 154.0035410 167.2050810 137.6777640 149.3372280 164.3162730
 136.7381310 149.4986240 164.4015190 137.9960900 150.0557960 163.7698720
 144.1990400 154.0190800 174.2941760 143.3709030 154.0883890 173.8191890
 144.7940880 154.6045110 173.8257590 141.7205850 154.6275580 167.8230820
 141.1018270 154.2895130 167.1757120 141.7030300 153.9835340 168.5310010
 141.1632410 150.8060120 175.2396630 140.7503590 151.6313830 175.4936620
 140.4308360 150.2205160 175.0472990 133.2965200 153.5920020 170.1015300
 132.8922200 152.8797270 169.6061200 133.3828320 153.2473260 170.9903340
 133.7646900 157.2787580 172.2654510 133.4675190 156.6733050 171.5862290
 134.7146720 157.3164890 172.1543870 132.0093820 150.3663230 173.8814340
 132.5608410 150.4758570 173.1067590 132.5237330 150.7400830 174.5969570
 141.8532510 160.8519450 175.9277610 141.3763070 161.6591640 175.7350220
 141.1694300 160.1997780 176.0803820 132.8565330 157.0169270 178.9162310
 131.9593860 157.2409240 179.1635710 132.8818200 157.1404210 177.9673710
 139.8970550 153.8662390 164.8303570 140.3363830 153.0284820 164.6841390
 140.6098970 154.4991790 164.9167710 131.6836550 153.8882590 177.4919680
 131.5444320 154.7605390 177.8607080 130.8017910 153.5455400 177.3467620
 138.0065930 158.8058460 168.7984810 138.4461840 159.5482790 168.3840200
 137.9452820 159.0485030 169.7223770 133.4816900 159.8304290 179.7004830
 133.4532330 160.2347240 178.8333260 133.3181870 158.9014650 179.5376430
 143.4787690 145.1205200 163.1444610 143.1660350 145.2132030 164.0443680
 144.2400160 145.6986230 163.0942040 129.9969830 152.4865000 167.6021950
 129.8767430 153.2127090 166.9903220 129.6870720 151.7167910 167.1249860
 145.4331720 160.6131390 180.9969000 145.9091440 161.0914280 181.6758080
 146.0538880 160.5448880 180.2714500 127.6355200 155.6580140 173.4090590
 127.7135620 155.7928910 172.4646310 128.2496880 154.9496030 173.6018710
 128.8802830 157.3580330 169.8196770 128.4730910 157.4994920 168.9650370
 129.7715840 157.0740490 169.6167980 144.8364970 157.8044240 178.1569010
 144.9628030 157.5656120 177.2386190 144.8786350 156.9728780 178.6291090
 138.6981710 161.5072240 176.7263820 139.2126380 161.4180250 177.5286250
 137.8550790 161.8531940 177.0191730 140.6736110 161.7927580 166.1547820
 140.5137250 161.5030520 167.0529650 140.5082820 161.0167710 165.6193050
 133.1524490 161.5726110 167.9319440 132.9766970 160.6561650 167.7187240
 132.2980230 161.9313400 168.1717240 140.3762240 159.3015140 164.7145820
 139.6827400 159.2992430 164.0548100 141.1185100 158.8774460 164.2839990
 139.9412170 160.9277850 168.7894310 140.3969120 160.1467230 169.1032930
 140.2804690 161.6384670 169.3335490 144.6888980 149.8576700 179.1218750
 144.0733250 150.3656370 178.5934210 144.3685400 148.9575030 179.0644690
 127.6914720 156.6994310 175.9485050 127.8545760 156.2299670 175.1304420
 128.1567170 156.1917870 176.6133890 132.4633490 145.8300070 170.9845620
 132.0201640 146.6109610 170.6530140 133.0218480 146.1529960 171.6916560
 136.7503300 148.6968590 176.5880940 136.2882670 148.9051610 177.4000880
 136.3481410 147.8827940 176.2851610 141.7507810 149.9177540 177.7177600
 140.9001400 149.6183290 178.0386670 141.5909600 150.1619550 176.8061420
 138.8457520 151.4179290 179.8176390 139.1710930 150.5843040 179.4778620
 139.6337850 151.9407810 179.9654720 135.5792310 145.4510770 165.8651450
 134.9546490 145.4470640 166.5904760 135.4922430 144.5841730 165.4687420
 134.5009390 146.3747400 172.8435220 134.7981720 147.2810230 172.7627240
 135.0494950 145.8866180 172.2294790 132.2547710 150.9533640 168.7126870
 132.0288630 150.7370810 169.6173490 131.4740240 151.3862100 168.3672840
 139.4845470 150.9597010 167.3117520 138.8854360 151.6832810 167.1281140
 140.0325080 150.8973790 166.5293970 134.6946920 151.8519220 179.3787140
 134.5990520 150.9113950 179.2287540 135.5378900 152.0734290 178.9835210
 138.0910340 149.5960550 169.3420800 138.4839910 149.9132750 168.5289490
 138.4527190 148.7172430 169.4565320 129.8257460 148.2632890 177.5320920
 129.4320850 149.1108100 177.7393700 129.1375860 147.6259260 177.7229560
 136.4002510 148.3467860 180.6017660 135.7100830 148.1540060 181.2363750
 137.1434810 148.6302500 181.1341960 127.1274510 146.1861350 171.5651000
 126.8387560 146.7564210 172.2775980 127.8720270 145.7065800 171.9282230
 127.3144740 150.1281470 162.7753720 127.2319410 151.0712230 162.9168710
 126.9627800 149.9856380 161.8966070 138.6765480 152.1866300 173.4371580
 137.9446600 152.6953110 173.7861680 138.2789820 151.3696280 173.1360360
 135.1142870 148.8620500 171.8424070 135.1178930 148.4210450 170.9928610
 136.0093990 149.1837830 171.9495890 130.9645250 148.7446990 170.8018280
 130.6245300 149.2222220 171.5585330 130.2022570 148.2912110 170.4419380
 135.1763020 149.8632580 164.8330830 135.2975840 149.8219060 165.7816650
 134.7911530 150.7256730 164.6777560 139.1391390 147.6399980 172.8494520
 139.1564130 148.0908630 173.6936370 138.8906970 146.7405620 173.0627960
 134.1884520 152.1733720 164.2314130 133.6201420 151.7251970 163.6050040
 134.8973520 152.5326500 163.6979280 142.5662140 145.0532160 178.6880900
 142.8907910 144.3221820 179.2138880 142.6018650 144.7345800 177.7861890
 129.2653700 156.0745740 178.1080860 128.8808490 155.4339410 178.7063820
 129.5765890 156.7781860 178.6775590 135.4150840 152.9222280 173.5889480
 135.7820970 152.4480850 174.3350820 135.2255900 153.7963850 173.9297820
 128.2791330 147.6665970 169.7182950 127.9938250 147.3021640 170.5561570
 128.2170190 146.9346430 169.1046090 133.2050210 151.9630920 175.9073690
 132.9007280 152.8422900 176.1324050 134.1596670 152.0230710 175.9431130
 131.7332000 156.1691910 166.5040540 130.9594260 155.6289530 166.3439260
 132.4626630 155.6498520 166.1658300 142.4919980 155.1657270 172.2966930
 143.2119100 155.6612560 171.9063040 142.2901800 154.4875160 171.6520800
 137.9529920 146.5595230 166.4396320 137.1394530 146.0608400 166.3641630
 137.7591870 147.3993480 166.0232670 137.8738780 155.2366330 178.1835930
 137.8076090 154.3162000 177.9293520 137.2443920 155.3341770 178.8980570
 140.6678310 150.9314880 164.7358480 141.5557930 151.2432110 164.5609820
 140.6383400 150.0587130 164.3439060 131.7769400 155.8372290 170.1419350
 132.2948070 155.0340550 170.0876240 131.3253420 155.7751430 170.9836180
 136.6638900 157.1038570 165.4146650 137.0054600 157.8480800 164.9189970
 135.8351610 157.4169690 165.7771480 129.2613940 152.8033660 177.0545050
 128.9028880 153.4687510 177.6418390 128.9668500 151.9717210 177.4257670
 132.4627060 153.2617900 179.9384600 132.1627200 153.4075080 179.0412420
 133.2338300 152.7023190 179.8457990 137.8055510 158.0586900 177.9339730
 137.8200050 157.1267860 177.7158640 137.0980610 158.1446660 178.5729500
 142.9392580 152.2426720 164.2038340 142.8556300 152.6740940 163.3534780
 143.6586770 152.7025070 164.6365160 144.0166720 154.6994240 177.2808310
 143.2914910 155.2923020 177.0837700 144.5442180 154.6917780 176.4821680
 143.9679830 159.0968980 166.9320470 143.3255990 158.4424600 167.2064190
 143.5810490 159.5024070 166.1561140 139.5466310 156.4254410 170.7792160
 139.8990130 155.8282540 170.1193530 138.6628640 156.0998640 170.9500410
 135.6329590 157.1852100 168.1862570 136.3200720 157.7321310 168.5670160
 134.8462010 157.7292830 168.2212180 127.7721990 152.8024920 163.6779650
 128.6416840 153.0849720 163.9615570 127.2812310 153.6160790 163.5628460
 134.9356800 154.1898130 167.7987930 135.3919580 155.0003380 168.0248120
 134.5845010 153.8721270 168.6306420 137.2389410 159.7004470 175.0280230
 137.8831630 159.9063850 175.7053650 137.6018850 158.9392870 174.5751080
 130.8368580 144.5335780 168.2710450 130.7083210 144.5253680 169.2195370
 130.0130600 144.8718870 167.9201460 138.5121490 157.7036820 173.7457680
 139.1543720 157.0029980 173.8589850 139.0370840 158.4835260 173.5654570
 142.3577210 157.9885440 163.4696820 142.1314790 157.2715880 164.0621460
 141.9673410 157.7397880 162.6318570 140.2859110 158.5031720 176.9493740
 140.6215350 159.0898410 177.6271660 139.3659450 158.3724430 177.1791530
 128.1393240 162.0152300 164.2441280 128.4990880 162.6141640 163.5898550
 127.9985580 162.5612190 165.0176310 127.8362510 146.2926900 177.7317150
 127.1221030 146.4923820 178.3369760 128.2557550 145.5166470 178.1031950
 141.9393460 155.9057380 165.1310980 141.6515160 156.3670070 165.9188860
 142.7345630 155.4455150 165.3995200 128.1235100 160.2807160 178.7183680
 128.2326220 159.3401900 178.5779070 127.4715660 160.5461910 178.0697410
 136.1147690 158.5523050 180.1181800 135.7944560 157.8332290 180.6627490
 135.4406050 159.2278120 180.1917860 134.1561860 159.3983500 165.0614950
 134.1471960 160.1313190 164.4459460 133.2360220 159.1515080 165.1541910
 129.7568500 154.6198390 165.8061710 129.1496450 155.3597290 165.8157010
 130.2317850 154.7097750 164.9799910 139.3301290 148.7849210 175.4818600
 139.6982110 147.9644420 175.8098170 138.4699490 148.8451100 175.8974250
 142.6963320 147.7406150 166.2906160 142.0676480 147.8451820 165.5764390
 142.2015240 147.9602930 167.0800040 137.1421460 159.4611740 163.7240140
 137.2433440 159.2575730 162.7942120 136.2423200 159.2070020 163.9287920
 134.6647350 150.0192100 167.7064040 133.9563500 150.4878440 168.1477650
 134.9491830 149.3614110 168.3409230 136.2903280 151.4388800 175.7056570
 136.7888530 151.9134620 176.3708420 136.4326230 150.5152320 175.9126600
 138.6962780 146.7442760 169.1459830 138.5730560 146.7628890 168.1969340
 139.6447340 146.7921700 169.2658230 135.7839570 161.9798060 168.4187810
 136.0381070 161.9419450 167.4967180 134.8352050 161.8531390 168.4116060
 132.8682370 148.3277180 165.0814750 133.7172900 148.7647330 165.0154940
 132.5013640 148.6397440 165.9086810 143.4970140 147.6556760 176.5484960
 142.9943740 148.3962160 176.8878770 144.3126800 148.0440760 176.2321750
 141.7892150 152.8989940 169.9946320 140.8482290 152.9140170 170.1694010
 142.1036220 152.1125900 170.4406620 131.7673790 154.5809540 163.5550280
 132.5337060 154.4690900 164.1175710 131.8448480 153.8847510 162.9027050
 130.4620550 152.0134610 164.2383170 130.5424140 151.0662120 164.3500570
 131.3540300 152.3441490 164.3443830 143.7917730 160.0698790 171.6700580
 143.9165150 160.8929960 172.1424390 144.6583290 159.8589520 171.3224730
 131.2635260 162.1630000 171.3417710 131.9997740 161.6145460 171.6126280
 131.6476180 163.0286010 171.2023700 128.1480740 158.2303570 167.2159220
 127.2220520 158.4724710 167.2064630 128.6137170 159.0577830 167.0943970
 130.2693540 161.3476070 180.5303290 131.0706270 161.6688120 180.9438690
 129.7545360 160.9871650 181.2523200 134.3737570 161.3360310 163.1643280
 135.1666180 161.6249140 162.7125070 133.8541920 160.9052480 162.4855760
 139.1058170 157.4555940 180.4778700 138.4996330 157.4787540 179.7374450
 138.8012280 156.7238980 181.0145950 140.5358540 161.1836230 179.0888110
 141.4880290 161.0994250 179.0388350 140.3886760 161.8477940 179.7621900
 143.4267740 160.5630440 164.5880020 143.1409250 160.1495580 163.7734200
 143.2287290 161.4918150 164.4680540 127.9891350 153.8349530 179.4739340
 128.4930370 153.2556810 180.0455570 127.2498770 154.1189760 180.0115710
 134.8914970 156.5563720 163.0285630 134.7865610 155.9416070 163.7547010
 134.7239190 156.0329610 162.2448640 135.0429290 155.2420520 179.0074860
 134.2774960 155.8105520 178.9229530 135.2245250 154.9496730 178.1143090
 138.1317700 155.6183750 163.6327620 137.5827800 156.0653050 164.2770360
 138.7536960 155.1133000 164.1565290 142.1852640 156.9725850 179.5649880
 142.9262110 157.3101610 179.0617340 141.4225320 157.1417910 179.0119650
 130.0214430 151.9779120 180.3689410 130.0619770 151.6792990 181.2774640
 130.8759930 152.3786730 180.2096930 133.7992820 154.5774670 165.5292920
 134.2209240 154.4114540 166.3724310 133.9243660 153.7674900 165.0348060
 131.9620240 150.5571220 178.3363900 131.4316700 150.0662170 177.7087240
 132.6308310 150.9855420 177.8021830 136.3120460 153.6012280 162.7770020
 136.8326120 152.8861300 162.4111170 136.9588860 154.2398150 163.0770530
 140.8598300 155.0240680 178.1005090 141.2739320 155.1785760 178.9495510
 139.9249300 155.1495900 178.2630870 141.3320470 152.3636840 180.1044240
 141.9141240 151.6089160 180.0164720 141.5082240 152.8944280 179.3275720
 132.4492540 147.5233590 178.4161190 132.3549410 146.9054340 177.6912060
 131.8689930 148.2499880 178.1891100 135.2153980 146.0806830 175.4488580
 134.7671280 146.1031090 174.6034130 134.5819180 145.6825850 176.0458880
 135.6213530 154.9761160 176.0701020 136.0401640 155.8193890 175.8977260
 134.7022160 155.1133200 175.8407800 137.9577430 152.7077340 177.4538860
 138.0773640 152.1118480 178.1933700 138.8171430 152.7447030 177.0340160
 140.2965330 153.2614530 176.0301370 139.7700550 153.7857150 175.4266510
 140.6396670 153.8941920 176.6611100 132.6951720 150.6507900 162.4751080
 132.4940780 149.7875260 162.8364420 132.5243770 150.5641260 161.5372680
 133.4720950 161.2814170 177.1858750 132.9342040 162.0060230 176.8667450
 133.7254910 160.8044510 176.3956090 134.7246200 149.2498690 178.7114680
 135.3145890 148.9414540 179.3992500 133.9066440 148.7778440 178.8674580
 139.5439630 148.8664500 178.9447700 138.8555150 148.2046040 178.8797690
 140.2645650 148.4202770 179.3896160 140.1740030 145.4616130 165.0037960
 140.4542320 144.6184030 165.3597380 139.4005760 145.6939240 165.5176710
 131.4934520 147.7508520 162.4628960 131.7960420 147.7575950 161.5548110
 132.2329110 147.4006380 162.9596620 136.3283160 162.5165380 177.4445400
 136.2541860 163.4200520 177.7517770 135.4262000 162.1977280 177.4167470
 134.7119450 146.6943140 163.4485160 134.3641450 146.0167130 162.8687610
 134.9132220 146.2332650 164.2628550 136.8768490 161.6823890 165.0671760
 137.7719280 162.0208860 165.0890520 136.9086120 160.9603300 164.4396040
 130.5164650 157.0550940 163.2958760 130.9539520 157.5980610 163.9516340
 131.0012380 156.2297890 163.3055100 127.7310450 159.8439970 170.7479020
 128.0613460 158.9761030 170.5157660 128.1601450 160.0498490 171.5783980
 132.3272370 158.1748980 168.4080990 132.0267910 158.0513950 169.3084900
 132.2209860 157.3157570 167.9996720 128.2200660 160.7110560 173.4860650
 127.7831650 160.8911360 174.3184800 128.7878340 161.4685180 173.3442370
 143.8562840 160.2127560 177.7737960 143.2564830 160.2720120 177.0301880
 143.9856740 159.2732540 177.9034810 145.0964290 157.9545380 163.1107670
 144.2657250 158.0222030 163.5814900 145.2736120 158.8449500 162.8074530
 144.5520750 154.6992860 165.6141870 145.3139660 155.2689510 165.7201560
 144.5675120 154.1320060 166.3850180 128.0525090 153.2230790 169.8449530
 127.3973930 152.9542430 169.2009230 128.8903040 153.1135270 169.3951510
 145.5580720 155.5542960 170.4583800 145.9289550 154.7710280 170.0519770
 146.1982650 156.2432060 170.2801100 142.5414480 156.9379540 175.8714120
 141.7274320 157.3676700 176.1339910 142.9488680 157.5497950 175.2583170
 144.6039920 154.9927230 162.7714390 144.8788760 155.9006110 162.6433610
 144.4150660 154.9289760 163.7076380 141.0015530 148.0172080 164.0668020
 141.4200410 147.8303060 163.2264680 140.6951590 147.1651130 164.3770950
 144.5005260 152.9296220 167.7643820 144.1248860 152.1624150 167.3325110
 143.7708380 153.3118920 168.2518750 129.0901020 153.6083360 174.3852870
 129.4574060 153.5210760 175.2648890 128.5211840 152.8449910 174.2859730
 143.8904880 152.0767740 177.3983340 143.6590970 151.8480490 176.4981290
 144.1509430 152.9967290 177.3528230 128.6417020 150.5192450 178.2911290
 127.7473070 150.4859210 178.6305000 129.1814570 150.7179240 179.0562540
 142.3292950 147.3024170 180.1763040 143.2063130 147.3107570 180.5597040
 142.3413790 146.5655010 179.5655390 127.2663170 150.4329720 165.7874860
 126.3627250 150.6959920 165.6126520 127.7503790 150.7040890 165.0074820
 143.7756220 151.1553710 171.0651060 144.2993700 150.6616360 170.4341230
 144.3615640 151.2904070 171.8098630 143.9545940 151.2393580 174.5870610
 143.0048650 151.2057120 174.7015600 144.1358950 152.1493690 174.3520380
 129.8090380 149.4895260 163.6969240 130.5182080 149.0678480 163.2116520
 129.0930320 149.5570490 163.0652590 129.4564540 145.5434590 162.7371890
 130.1792670 146.0843530 163.0553110 129.7289060 145.2698010 161.8613430
 143.2656190 150.4127060 167.0043470 143.7615310 150.1797930 167.7892350
 143.0672260 149.5738900 166.5881110 129.1456730 144.7940780 172.6394510
 129.7932920 144.2438160 172.1989670 129.5658570 145.0483930 173.4610320
 144.6943350 149.0488010 169.5381150 144.5842630 148.8944050 170.4763420
 145.4550940 148.5208950 169.2956560 143.0409070 144.9882140 175.9964150
 143.6781290 145.6016280 176.3623340 143.1883960 145.0242800 175.0513380
 145.5833620 146.8795930 162.7787290 146.5082930 146.7477110 162.5705580
 145.5609410 146.9588750 163.7323740 145.6572110 147.6506590 165.4044000
 144.8623610 147.5851710 165.9336910 145.8615390 148.5857230 165.3929350
 142.5990530 161.6898140 169.3982390 143.1949600 161.3682710 168.7216810
 142.8568680 161.2169960 170.1895660 128.8988730 144.9496450 175.3819830
 128.5503550 145.4060270 176.1478010 128.5676430 144.0553580 175.4642260
 130.5053100 158.1216050 179.5473020 130.4622730 157.7508960 180.4287480
 130.6364110 159.0593620 179.6874840 134.2059130 159.6775640 175.1482740
 133.9650490 159.9450200 174.2613260 135.1461770 159.8481370 175.2033600
 136.4113550 146.1408330 178.9039250 136.3502440 146.7330160 179.6534660
 137.3513930 146.0334290 178.7589510 139.0488110 145.7978390 178.5431540
 139.6628520 146.1157680 177.8812620 139.5937670 145.3126980 179.1627400
 145.4663290 161.6970020 175.9493380 144.9721570 162.0938890 175.2320510
 144.8576580 161.0719230 176.3430660 129.5709370 144.4772650 178.6570600
 130.1192360 144.2960700 177.8936710 129.6364680 143.6866760 179.1926910
 130.3441130 161.0678300 176.6670800 129.7501450 160.9363000 177.4060840
 130.3364970 160.2316440 176.2012900 139.7896150 144.3610530 174.8700830
 138.9155990 144.6945640 174.6673760 139.6806900 143.8883710 175.6952700
 140.6968130 146.5681400 176.2542550 140.3681490 145.7533160 175.8744280
 141.6450430 146.5251210 176.1308240 143.1502740 162.3393440 173.2280120
 142.6905710 163.0909250 172.8538140 142.5215200 161.6199910 173.1694920
 129.9753360 158.4336680 175.6178840 129.2487420 157.8141970 175.5504790
 130.0362510 158.8277290 174.7476920 133.5798460 160.6481680 172.4028250
 134.0963480 160.0369040 171.8776510 134.2295840 161.1510460 172.8939260
 136.3193960 161.5390170 173.2297230 136.6071770 161.2844470 172.3530240
 136.8317180 160.9867530 173.8202800 137.5370970 145.2780370 173.8093740
 136.7542760 145.7525870 174.0890500 137.2433900 144.3735200 173.7006920
 142.0892040 145.9803470 171.8542830 142.5300130 145.9248570 171.0064430
 141.8199630 146.8961480 171.9253010 143.9530610 145.6118710 169.8651650
 143.8919010 144.6679930 169.7182670 144.7322640 145.7198800 170.4105110
 128.2583360 161.7511070 168.8275600 128.0905400 161.1181750 169.5257490
 127.3917870 161.9570470 168.4769790 128.8811380 145.5827850 166.3307460
 129.6390740 145.6956730 165.7571490 128.4188550 146.4197050 166.2850890
 135.4225190 147.6967120 169.3209770 134.6099700 147.3224010 168.9805650
 135.9266830 146.9412200 169.6230960 139.9250170 144.3609570 170.5592840
 140.5279540 144.9329780 171.0341360 139.1843160 144.9249010 170.3366740
 143.0684770 144.7631130 165.8333120 143.2635400 145.6614580 166.1000550
 142.2814640 144.5318210 166.3266070 129.8646060 160.4444300 166.2725740
 129.3393680 160.8252330 165.5687700 129.7890640 161.0695070 166.9935450
 131.2536530 146.1091900 164.8709430 131.7829290 145.3221700 164.7417380
 131.8864850 146.7883090 165.1044960 133.4474370 145.8467040 167.9254820
 132.8177110 145.1454350 168.0924950 132.9079510 146.6071170 167.7087980
 136.3866320 162.4606270 180.5965430 137.3133630 162.2250540 180.6401390
 136.3716750 163.2878270 180.1151460 144.6211380 162.0031840 167.5939680
 144.7963570 161.3169580 166.9500600 143.9232950 162.5278890 167.2016350
 133.5729930 145.1251020 180.3607310 133.2914200 145.6284620 179.5968130
 133.9549630 144.3272770 179.9949440 132.4639030 162.3926680 165.1474990
 133.1957850 162.1085960 164.5998880 132.7232700 162.1539960 166.0374370
 131.6253820 158.5091410 165.1521320 130.9962700 158.9776510 165.7007150
 131.7401650 157.6640630 165.5867510 140.1745390 144.5404600 180.9387780
 140.0610840 144.8599210 181.8339300 140.9915130 144.9417110 180.6425060
 142.9543880 161.6876130 180.4206470 143.7469200 161.1925360 180.2132430
 143.2477030 162.3666270 181.0282080 139.0803540 152.5597070 151.3022520
 138.9997590 151.6451680 151.0314230 138.6667960 153.0564140 150.5962230
 137.2121580 154.3376090 153.1831790 136.4363680 153.8576530 153.4730360
 137.8634510 153.6581740 153.0087950 131.2287410 154.6495900 154.0607550
 130.3972290 154.3944610 154.4604060 131.8368390 154.7206670 154.7965470
 141.2329010 158.7436280 151.9630920 140.7710540 157.9723520 152.2918090
 142.0454560 158.7702350 152.4683370 131.2088670 158.6835990 154.2565570
 131.5116710 157.7933730 154.0775790 131.9532260 159.2406210 154.0287820
 129.6379360 149.6097790 147.8449940 128.7496060 149.9513760 147.7429820
 129.9220550 149.4098110 146.9530770 127.6012370 152.2103440 153.7289640
 128.1728480 151.4425640 153.7293280 127.6013910 152.5092200 152.8196250
 137.4592320 161.0294290 151.5834910 136.8403760 161.4851790 151.0129350
 138.3144100 161.1845750 151.1824610 136.6530570 157.0133280 153.1901950
 136.5838850 156.0723220 153.0291080 137.4150430 157.1034690 153.7624520
 128.8437240 147.6187800 155.5158570 128.6640080 146.7213550 155.7961330
 128.4417320 148.1659670 156.1905520 137.6835740 149.8203660 153.4170880
 138.0600560 148.9475540 153.3044550 137.5855250 150.1562360 152.5261320
 131.8140750 148.1929290 148.8788320 131.9207500 149.0933020 149.1857080
 130.9033110 148.1447260 148.5882970 141.4659860 147.3154100 150.3499220
 142.2869480 146.8250670 150.3924700 141.4993940 147.9051760 151.1031060
 129.4623910 150.1148300 154.1240910 130.1434020 150.3786670 154.7428310
 129.1471960 149.2749170 154.4578920 133.6548480 151.1615660 153.2113500
 134.1626700 151.6596630 153.8518520 134.1861720 150.3850860 153.0352860
 145.7559410 149.3320850 156.9142850 145.0511580 149.7202560 156.3957960
 146.0217330 150.0271140 157.5163780 131.9384580 145.8014220 157.4776920
 131.9403020 146.3186610 156.6722820 131.1088890 145.3244400 157.4546850
 138.3255670 155.9133530 148.9766820 137.7072940 156.3782980 148.4129540
 138.8378920 156.6061010 149.3936330 133.1887430 155.4409400 155.6550420
 132.8556810 156.0678320 156.2971490 133.3654110 155.9671280 154.8752090
 141.7021340 149.2554480 153.1226760 140.9976910 149.5439370 153.7029870
 142.0633500 150.0654590 152.7626320 131.6199910 147.5124180 155.4847370
 131.9616720 148.3566230 155.1901240 130.6815720 147.6607920 155.6012710
 132.4006530 157.4090200 157.4699600 133.0180530 158.0841280 157.1884050
 131.5399650 157.8178180 157.3787100 127.6938870 156.5990060 146.3506450
 127.3166850 157.0877160 145.6191350 127.9511940 157.2715340 146.9812980
 143.3184120 158.8729610 155.3854240 142.6347640 159.5428720 155.3770910
 143.8578410 159.0710260 154.6199100 144.7708260 148.7009270 153.5135970
 143.8233170 148.7348250 153.6451400 145.0958250 149.5148220 153.8985330
 135.3027800 145.0006450 151.8091960 135.6102780 144.4453340 151.0927460
 134.3728500 145.1350910 151.6264950 140.8542860 160.7173740 154.0999420
 140.8670020 160.3136030 153.2321680 140.3018080 161.4921030 153.9960850
 142.1488280 157.4389960 149.1889590 142.0384610 156.4964290 149.3139010
 142.1456530 157.8005600 150.0752350 140.2528300 155.6203580 155.4282030
 140.6697090 155.4063690 154.5935490 140.9768120 155.8776370 155.9990650
 137.6908560 153.0655280 148.5452080 136.7637840 152.9992660 148.7740550
 137.8433380 154.0035410 148.4307320 137.6777640 149.3372280 145.5419240
 136.7381310 149.4986240 145.6271700 137.9960900 150.0557960 144.9955230
 144.1990400 154.0190800 155.5198270 143.3709030 154.0883890 155.0448400
 144.7940880 154.6045110 155.0514100 141.7205850 154.6275580 149.0487330
 141.1018270 154.2895130 148.4013630 141.7030300 153.9835340 149.7566520
 141.1632410 150.8060120 156.4653140 140.7503590 151.6313830 156.7193130
 140.4308360 150.2205160 156.2729500 133.2965200 153.5920020 151.3271810
 132.8922200 152.8797270 150.8317710 133.3828320 153.2473260 152.2159850
 133.7646900 157.2787580 153.4911020 133.4675190 156.6733050 152.8118800
 134.7146720 157.3164890 153.3800380 132.0093820 150.3663230 155.1070850
 132.5608410 150.4758570 154.3324100 132.5237330 150.7400830 155.8226080
 141.8532510 160.8519450 157.1534120 141.3763070 161.6591640 156.9606730
 141.1694300 160.1997780 157.3060330 132.8565330 157.0169270 160.1418820
 131.9593860 157.2409240 160.3892220 132.8818200 157.1404210 159.1930220
 139.8970550 153.8662390 146.0560080 140.3363830 153.0284820 145.9097900
 140.6098970 154.4991790 146.1424220 131.6836550 153.8882590 158.7176190
 131.5444320 154.7605390 159.0863590 130.8017910 153.5455400 158.5724130
 138.0065930 158.8058460 150.0241320 138.4461840 159.5482790 149.6096710
 137.9452820 159.0485030 150.9480280 133.4816900 159.8304290 160.9261340
 133.4532330 160.2347240 160.0589770 133.3181870 158.9014650 160.7632940
 143.4787690 145.1205200 144.3701120 143.1660350 145.2132030 145.2700190
 144.2400160 145.6986230 144.3198550 129.9969830 152.4865000 148.8278460
 129.8767430 153.2127090 148.2159730 129.6870720 151.7167910 148.3506370
 145.4331720 160.6131390 162.2225510 145.9091440 161.0914280 162.9014590
 146.0538880 160.5448880 161.4971010 127.6355200 155.6580140 154.6347100
 127.7135620 155.7928910 153.6902820 128.2496880 154.9496030 154.8275220
 128.8802830 157.3580330 151.0453280 128.4730910 157.4994920 150.1906880
 129.7715840 157.0740490 150.8424490 144.8364970 157.8044240 159.3825520
 144.9628030 157.5656120 158.4642700 144.8786350 156.9728780 159.8547600
 138.6981710 161.5072240 157.9520330 139.2126380 161.4180250 158.7542760
 137.8550790 161.8531940 158.2448240 140.6736110 161.7927580 147.3804330
 140.5137250 161.5030520 148.2786160 140.5082820 161.0167710 146.8449560
 133.1524490 161.5726110 149.1575950 132.9766970 160.6561650 148.9443750
 132.2980230 161.9313400 149.3973750 140.3762240 159.3015140 145.9402330
 139.6827400 159.2992430 145.2804610 141.1185100 158.8774460 145.5096500
 139.9412170 160.9277850 150.0150820 140.3969120 160.1467230 150.3289440
 140.2804690 161.6384670 150.5592000 144.6888980 149.8576700 160.3475260
 144.0733250 150.3656370 159.8190720 144.3685400 148.9575030 160.2901200
 127.6914720 156.6994310 157.1741560 127.8545760 156.2299670 156.3560930
 128.1567170 156.1917870 157.8390400 132.4633490 145.8300070 152.2102130
 132.0201640 146.6109610 151.8786650 133.0218480 146.1529960 152.9173070
 136.7503300 148.6968590 157.8137450 136.2882670 148.9051610 158.6257390
 136.3481410 147.8827940 157.5108120 141.7507810 149.9177540 158.9434110
 140.9001400 149.6183290 159.2643180 141.5909600 150.1619550 158.0317930
 138.8457520 151.4179290 161.0432900 139.1710930 150.5843040 160.7035130
 139.6337850 151.9407810 161.1911230 135.5792310 145.4510770 147.0907960
 134.9546490 145.4470640 147.8161270 135.4922430 144.5841730 146.6943930
 134.5009390 146.3747400 154.0691730 134.7981720 147.2810230 153.9883750
 135.0494950 145.8866180 153.4551300 132.2547710 150.9533640 149.9383380
 132.0288630 150.7370810 150.8430000 131.4740240 151.3862100 149.5929350
 139.4845470 150.9597010 148.5374030 138.8854360 151.6832810 148.3537650
 140.0325080 150.8973790 147.7550480 134.6946920 151.8519220 160.6043650
 134.5990520 150.9113950 160.4544050 135.5378900 152.0734290 160.2091720
 138.0910340 149.5960550 150.5677310 138.4839910 149.9132750 149.7546000
 138.4527190 148.7172430 150.6821830 129.8257460 148.2632890 158.7577430
 129.4320850 149.1108100 158.9650210 129.1375860 147.6259260 158.9486070
 136.4002510 148.3467860 161.8274170 135.7100830 148.1540060 162.4620260
 137.1434810 148.6302500 162.3598470 127.1274510 146.1861350 152.7907510
 126.8387560 146.7564210 153.5032490 127.8720270 145.7065800 153.1538740
 127.3144740 150.1281470 144.0010230 127.2319410 151.0712230 144.1425220
 126.9627800 149.9856380 143.1222580 138.6765480 152.1866300 154.6628090
 137.9446600 152.6953110 155.0118190 138.2789820 151.3696280 154.3616870
 135.1142870 148.8620500 153.0680580 135.1178930 148.4210450 152.2185120
 136.0093990 149.1837830 153.1752400 130.9645250 148.7446990 152.0274790
 130.6245300 149.2222220 152.7841840 130.2022570 148.2912110 151.6675890
 135.1763020 149.8632580 146.0587340 135.2975840 149.8219060 147.0073160
 134.7911530 150.7256730 145.9034070 139.1391390 147.6399980 154.0751030
 139.1564130 148.0908630 154.9192880 138.8906970 146.7405620 154.2884470
 134.1884520 152.1733720 145.4570640 133.6201420 151.7251970 144.8306550
 134.8973520 152.5326500 144.9235790 142.5662140 145.0532160 159.9137410
 142.8907910 144.3221820 160.4395390 142.6018650 144.7345800 159.0118400
 129.2653700 156.0745740 159.3337370 128.8808490 155.4339410 159.9320330
 129.5765890 156.7781860 159.9032100 135.4150840 152.9222280 154.8145990
 135.7820970 152.4480850 155.5607330 135.2255900 153.7963850 155.1554330
 128.2791330 147.6665970 150.9439460 127.9938250 147.3021640 151.7818080
 128.2170190 146.9346430 150.3302600 133.2050210 151.9630920 157.1330200
 132.9007280 152.8422900 157.3580560 134.1596670 152.0230710 157.1687640
 131.7332000 156.1691910 147.7297050 130.9594260 155.6289530 147.5695770
 132.4626630 155.6498520 147.3914810 142.4919980 155.1657270 153.5223440
 143.2119100 155.6612560 153.1319550 142.2901800 154.4875160 152.8777310
 137.9529920 146.5595230 147.6652830 137.1394530 146.0608400 147.5898140
 137.7591870 147.3993480 147.2489180 137.8738780 155.2366330 159.4092440
 137.8076090 154.3162000 159.1550030 137.2443920 155.3341770 160.1237080
 140.6678310 150.9314880 145.9614990 141.5557930 151.2432110 145.7866330
 140.6383400 150.0587130 145.5695570 131.7769400 155.8372290 151.3675860
 132.2948070 155.0340550 151.3132750 131.3253420 155.7751430 152.2092690
 136.6638900 157.1038570 146.6403160 137.0054600 157.8480800 146.1446480
 135.8351610 157.4169690 147.0027990 129.2613940 152.8033660 158.2801560
 128.9028880 153.4687510 158.8674900 128.9668500 151.9717210 158.6514180
 132.4627060 153.2617900 161.1641110 132.1627200 153.4075080 160.2668930
 133.2338300 152.7023190 161.0714500 137.8055510 158.0586900 159.1596240
 137.8200050 157.1267860 158.9415150 137.0980610 158.1446660 159.7986010
 142.9392580 152.2426720 145.4294850 142.8556300 152.6740940 144.5791290
 143.6586770 152.7025070 145.8621670 144.0166720 154.6994240 158.5064820
 143.2914910 155.2923020 158.3094210 144.5442180 154.6917780 157.7078190
 143.9679830 159.0968980 148.1576980 143.3255990 158.4424600 148.4320700
 143.5810490 159.5024070 147.3817650 139.5466310 156.4254410 152.0048670
 139.8990130 155.8282540 151.3450040 138.6628640 156.0998640 152.1756920
 135.6329590 157.1852100 149.4119080 136.3200720 157.7321310 149.7926670
 134.8462010 157.7292830 149.4468690 127.7721990 152.8024920 144.9036160
 128.6416840 153.0849720 145.1872080 127.2812310 153.6160790 144.7884970
 134.9356800 154.1898130 149.0244440 135.3919580 155.0003380 149.2504630
 134.5845010 153.8721270 149.8562930 137.2389410 159.7004470 156.2536740
 137.8831630 159.9063850 156.9310160 137.6018850 158.9392870 155.8007590
 130.8368580 144.5335780 149.4966960 130.7083210 144.5253680 150.4451880
 130.0130600 144.8718870 149.1457970 138.5121490 157.7036820 154.9714190
 139.1543720 157.0029980 155.0846360 139.0370840 158.4835260 154.7911080
 142.3577210 157.9885440 144.6953330 142.1314790 157.2715880 145.2877970
 141.9673410 157.7397880 143.8575080 140.2859110 158.5031720 158.1750250
 140.6215350 159.0898410 158.8528170 139.3659450 158.3724430 158.4048040
 128.1393240 162.0152300 145.4697790 128.4990880 162.6141640 144.8155060
 127.9985580 162.5612190 146.2432820 127.8362510 146.2926900 158.9573660
 127.1221030 146.4923820 159.5626270 128.2557550 145.5166470 159.3288460
 141.9393460 155.9057380 146.3567490 141.6515160 156.3670070 147.1445370
 142.7345630 155.4455150 146.6251710 128.1235100 160.2807160 159.9440190
 128.2326220 159.3401900 159.8035580 127.4715660 160.5461910 159.2953920
 136.1147690 158.5523050 161.3438310 135.7944560 157.8332290 161.8884000
 135.4406050 159.2278120 161.4174370 134.1561860 159.3983500 146.2871460
 134.1471960 160.1313190 145.6715970 133.2360220 159.1515080 146.3798420
 129.7568500 154.6198390 147.0318220 129.1496450 155.3597290 147.0413520
 130.2317850 154.7097750 146.2056420 139.3301290 148.7849210 156.7075110
 139.6982110 147.9644420 157.0354680 138.4699490 148.8451100 157.1230760
 142.6963320 147.7406150 147.5162670 142.0676480 147.8451820 146.8020900
 142.2015240 147.9602930 148.3056550 137.1421460 159.4611740 144.9496650
 137.2433440 159.2575730 144.0198630 136.2423200 159.2070020 145.1544430
 134.6647350 150.0192100 148.9320550 133.9563500 150.4878440 149.3734160
 134.9491830 149.3614110 149.5665740 136.2903280 151.4388800 156.9313080
 136.7888530 151.9134620 157.5964930 136.4326230 150.5152320 157.1383110
 138.6962780 146.7442760 150.3716340 138.5730560 146.7628890 149.4225850
 139.6447340 146.7921700 150.4914740 135.7839570 161.9798060 149.6444320
 136.0381070 161.9419450 148.7223690 134.8352050 161.8531390 149.6372570
 132.8682370 148.3277180 146.3071260 133.7172900 148.7647330 146.2411450
 132.5013640 148.6397440 147.1343320 143.4970140 147.6556760 157.7741470
 142.9943740 148.3962160 158.1135280 144.3126800 148.0440760 157.4578260
 141.7892150 152.8989940 151.2202830 140.8482290 152.9140170 151.3950520
 142.1036220 152.1125900 151.6663130 131.7673790 154.5809540 144.7806790
 132.5337060 154.4690900 145.3432220 131.8448480 153.8847510 144.1283560
 130.4620550 152.0134610 145.4639680 130.5424140 151.0662120 145.5757080
 131.3540300 152.3441490 145.5700340 143.7917730 160.0698790 152.8957090
 143.9165150 160.8929960 153.3680900 144.6583290 159.8589520 152.5481240
 131.2635260 162.1630000 152.5674220 131.9997740 161.6145460 152.8382790
 131.6476180 163.0286010 152.4280210 128.1480740 158.2303570 148.4415730
 127.2220520 158.4724710 148.4321140 128.6137170 159.0577830 148.3200480
 130.2693540 161.3476070 161.7559800 131.0706270 161.6688120 162.1695200
 129.7545360 160.9871650 162.4779710 134.3737570 161.3360310 144.3899790
 135.1666180 161.6249140 143.9381580 133.8541920 160.9052480 143.7112270
 139.1058170 157.4555940 161.7035210 138.4996330 157.4787540 160.9630960
 138.8012280 156.7238980 162.2402460 140.5358540 161.1836230 160.3144620
 141.4880290 161.0994250 160.2644860 140.3886760 161.8477940 160.9878410
 143.4267740 160.5630440 145.8136530 143.1409250 160.1495580 144.9990710
 143.2287290 161.4918150 145.6937050 127.9891350 153.8349530 160.6995850
 128.4930370 153.2556810 161.2712080 127.2498770 154.1189760 161.2372220
 134.8914970 156.5563720 144.2542140 134.7865610 155.9416070 144.9803520
 134.7239190 156.0329610 143.4705150 135.0429290 155.2420520 160.2331370
 134.2774960 155.8105520 160.1486040 135.2245250 154.9496730 159.3399600
 138.1317700 155.6183750 144.8584130 137.5827800 156.0653050 145.5026870
 138.7536960 155.1133000 145.3821800 142.1852640 156.9725850 160.7906390
 142.9262110 157.3101610 160.2873850 141.4225320 157.1417910 160.2376160
 130.0214430 151.9779120 161.5945920 130.0619770 151.6792990 162.5031150
 130.8759930 152.3786730 161.4353440 133.7992820 154.5774670 146.7549430
 134.2209240 154.4114540 147.5980820 133.9243660 153.7674900 146.2604570
 131.9620240 150.5571220 159.5620410 131.4316700 150.0662170 158.9343750
 132.6308310 150.9855420 159.0278340 136.3120460 153.6012280 144.0026530
 136.8326120 152.8861300 143.6367680 136.9588860 154.2398150 144.3027040
 140.8598300 155.0240680 159.3261600 141.2739320 155.1785760 160.1752020
 139.9249300 155.1495900 159.4887380 141.3320470 152.3636840 161.3300750
 141.9141240 151.6089160 161.2421230 141.5082240 152.8944280 160.5532230
 132.4492540 147.5233590 159.6417700 132.3549410 146.9054340 158.9168570
 131.8689930 148.2499880 159.4147610 135.2153980 146.0806830 156.6745090
 134.7671280 146.1031090 155.8290640 134.5819180 145.6825850 157.2715390
 135.6213530 154.9761160 157.2957530 136.0401640 155.8193890 157.1233770
 134.7022160 155.1133200 157.0664310 137.9577430 152.7077340 158.6795370
 138.0773640 152.1118480 159.4190210 138.8171430 152.7447030 158.2596670
 140.2965330 153.2614530 157.2557880 139.7700550 153.7857150 156.6523020
 140.6396670 153.8941920 157.8867610 132.6951720 150.6507900 143.7007590
 132.4940780 149.7875260 144.0620930 132.5243770 150.5641260 142.7629190
 133.4720950 161.2814170 158.4115260 132.9342040 162.0060230 158.0923960
 133.7254910 160.8044510 157.6212600 134.7246200 149.2498690 159.9371190
 135.3145890 148.9414540 160.6249010 133.9066440 148.7778440 160.0931090
 139.5439630 148.8664500 160.1704210 138.8555150 148.2046040 160.1054200
 140.2645650 148.4202770 160.6152670 140.1740030 145.4616130 146.2294470
 140.4542320 144.6184030 146.5853890 139.4005760 145.6939240 146.7433220
 131.4934520 147.7508520 143.6885470 131.7960420 147.7575950 142.7804620
 132.2329110 147.4006380 144.1853130 136.3283160 162.5165380 158.6701910
 136.2541860 163.4200520 158.9774280 135.4262000 162.1977280 158.6423980
 134.7119450 146.6943140 144.6741670 134.3641450 146.0167130 144.0944120
 134.9132220 146.2332650 145.4885060 136.8768490 161.6823890 146.2928270
 137.7719280 162.0208860 146.3147030 136.9086120 160.9603300 145.6652550
 130.5164650 157.0550940 144.5215270 130.9539520 157.5980610 145.1772850
 131.0012380 156.2297890 144.5311610 127.7310450 159.8439970 151.9735530
 128.0613460 158.9761030 151.7414170 128.1601450 160.0498490 152.8040490
 132.3272370 158.1748980 149.6337500 132.0267910 158.0513950 150.5341410
 132.2209860 157.3157570 149.2253230 128.2200660 160.7110560 154.7117160
 127.7831650 160.8911360 155.5441310 128.7878340 161.4685180 154.5698880
 143.8562840 160.2127560 158.9994470 143.2564830 160.2720120 158.2558390
 143.9856740 159.2732540 159.1291320 145.0964290 157.9545380 144.3364180
 144.2657250 158.0222030 144.8071410 145.2736120 158.8449500 144.0331040
 144.5520750 154.6992860 146.8398380 145.3139660 155.2689510 146.9458070
 144.5675120 154.1320060 147.6106690 128.0525090 153.2230790 151.0706040
 127.3973930 152.9542430 150.4265740 128.8903040 153.1135270 150.6208020
 145.5580720 155.5542960 151.6840310 145.9289550 154.7710280 151.2776280
 146.1982650 156.2432060 151.5057610 142.5414480 156.9379540 157.0970630
 141.7274320 157.3676700 157.3596420 142.9488680 157.5497950 156.4839680
 144.6039920 154.9927230 143.9970900 144.8788760 155.9006110 143.8690120
 144.4150660 154.9289760 144.9332890 141.0015530 148.0172080 145.2924530
 141.4200410 147.8303060 144.4521190 140.6951590 147.1651130 145.6027460
 144.5005260 152.9296220 148.9900330 144.1248860 152.1624150 148.5581620
 143.7708380 153.3118920 149.4775260 129.0901020 153.6083360 155.6109380
 129.4574060 153.5210760 156.4905400 128.5211840 152.8449910 155.5116240
 143.8904880 152.0767740 158.6239850 143.6590970 151.8480490 157.7237800
 144.1509430 152.9967290 158.5784740 128.6417020 150.5192450 159.5167800
 127.7473070 150.4859210 159.8561510 129.1814570 150.7179240 160.2819050
 142.3292950 147.3024170 161.4019550 143.2063130 147.3107570 161.7853550
 142.3413790 146.5655010 160.7911900 127.2663170 150.4329720 147.0131370
 126.3627250 150.6959920 146.8383030 127.7503790 150.7040890 146.2331330
 143.7756220 151.1553710 152.2907570 144.2993700 150.6616360 151.6597740
 144.3615640 151.2904070 153.0355140 143.9545940 151.2393580 155.8127120
 143.0048650 151.2057120 155.9272110 144.1358950 152.1493690 155.5776890
 129.8090380 149.4895260 144.9225750 130.5182080 149.0678480 144.4373030
 129.0930320 149.5570490 144.2909100 129.4564540 145.5434590 143.9628400
 130.1792670 146.0843530 144.2809620 129.7289060 145.2698010 143.0869940
 143.2656190 150.4127060 148.2299980 143.7615310 150.1797930 149.0148860
 143.0672260 149.5738900 147.8137620 129.1456730 144.7940780 153.8651020
 129.7932920 144.2438160 153.4246180 129.5658570 145.0483930 154.6866830
 144.6943350 149.0488010 150.7637660 144.5842630 148.8944050 151.7019930
 145.4550940 148.5208950 150.5213070 143.0409070 144.9882140 157.2220660
 143.6781290 145.6016280 157.5879850 143.1883960 145.0242800 156.2769890
 145.5833620 146.8795930 144.0043800 146.5082930 146.7477110 143.7962090
 145.5609410 146.9588750 144.9580250 145.6572110 147.6506590 146.6300510
 144.8623610 147.5851710 147.1593420 145.8615390 148.5857230 146.6185860
 142.5990530 161.6898140 150.6238900 143.1949600 161.3682710 149.9473320
 142.8568680 161.2169960 151.4152170 128.8988730 144.9496450 156.6076340
 128.5503550 145.4060270 157.3734520 128.5676430 144.0553580 156.6898770
 130.5053100 158.1216050 160.7729530 130.4622730 157.7508960 161.6543990
 130.6364110 159.0593620 160.9131350 134.2059130 159.6775640 156.3739250
 133.9650490 159.9450200 155.4869770 135.1461770 159.8481370 156.4290110
 136.4113550 146.1408330 160.1295760 136.3502440 146.7330160 160.8791170
 137.3513930 146.0334290 159.9846020 139.0488110 145.7978390 159.7688050
 139.6628520 146.1157680 159.1069130 139.5937670 145.3126980 160.3883910
 145.4663290 161.6970020 157.1749890 144.9721570 162.0938890 156.4577020
 144.8576580 161.0719230 157.5687170 129.5709370 144.4772650 159.8827110
 130.1192360 144.2960700 159.1193220 129.6364680 143.6866760 160.4183420
 130.3441130 161.0678300 157.8927310 129.7501450 160.9363000 158.6317350
 130.3364970 160.2316440 157.4269410 139.7896150 144.3610530 156.0957340
 138.9155990 144.6945640 155.8930270 139.6806900 143.8883710 156.9209210
 140.6968130 146.5681400 157.4799060 140.3681490 145.7533160 157.1000790
 141.6450430 146.5251210 157.3564750 143.1502740 162.3393440 154.4536630
 142.6905710 163.0909250 154.0794650 142.5215200 161.6199910 154.3951430
 129.9753360 158.4336680 156.8435350 129.2487420 157.8141970 156.7761300
 130.0362510 158.8277290 155.9733430 133.5798460 160.6481680 153.6284760
 134.0963480 160.0369040 153.1033020 134.2295840 161.1510460 154.1195770
 136.3193960 161.5390170 154.4553740 136.6071770 161.2844470 153.5786750
 136.8317180 160.9867530 155.0459310 137.5370970 145.2780370 155.0350250
 136.7542760 145.7525870 155.3147010 137.2433900 144.3735200 154.9263430
 142.0892040 145.9803470 153.0799340 142.5300130 145.9248570 152.2320940
 141.8199630 146.8961480 153.1509520 143.9530610 145.6118710 151.0908160
 143.8919010 144.6679930 150.9439180 144.7322640 145.7198800 151.6361620
 128.2583360 161.7511070 150.0532110 128.0905400 161.1181750 150.7514000
 127.3917870 161.9570470 149.7026300 128.8811380 145.5827850 147.5563970
 129.6390740 145.6956730 146.9828000 128.4188550 146.4197050 147.5107400
 135.4225190 147.6967120 150.5466280 134.6099700 147.3224010 150.2062160
 135.9266830 146.9412200 150.8487470 139.9250170 144.3609570 151.7849350
 140.5279540 144.9329780 152.2597870 139.1843160 144.9249010 151.5623250
 143.0684770 144.7631130 147.0589630 143.2635400 145.6614580 147.3257060
 142.2814640 144.5318210 147.5522580 129.8646060 160.4444300 147.4982250
 129.3393680 160.8252330 146.7944210 129.7890640 161.0695070 148.2191960
 131.2536530 146.1091900 146.0965940 131.7829290 145.3221700 145.9673890
 131.8864850 146.7883090 146.3301470 133.4474370 145.8467040 149.1511330
 132.8177110 145.1454350 149.3181460 132.9079510 146.6071170 148.9344490
 136.3866320 162.4606270 161.8221940 137.3133630 162.2250540 161.8657900
 136.3716750 163.2878270 161.3407970 144.6211380 162.0031840 148.8196190
 144.7963570 161.3169580 148.1757110 143.9232950 162.5278890 148.4272860
 133.5729930 145.1251020 161.5863820 133.2914200 145.6284620 160.8224640
 133.9549630 144.3272770 161.2205950 132.4639030 162.3926680 146.3731500
 133.1957850 162.1085960 145.8255390 132.7232700 162.1539960 147.2630880
 131.6253820 158.5091410 146.3777830 130.9962700 158.9776510 146.9263660
 131.7401650 157.6640630 146.8124020 140.1745390 144.5404600 162.1644290
 140.0610840 144.8599210 163.0595810 140.9915130 144.9417110 161.8681570
 142.9543880 161.6876130 161.6462980 143.7469200 161.1925360 161.4388940
 143.2477030 162.3666270 162.2538590 139.0803540 152.5597070 132.5279030
 138.9997590 151.6451680 132.2570740 138.6667960 153.0564140 131.8218740
 137.2121580 154.3376090 134.4088300 136.4363680 153.8576530 134.6986870
 137.8634510 153.6581740 134.2344460 131.2287410 154.6495900 135.2864060
 130.3972290 154.3944610 135.6860570 131.8368390 154.7206670 136.0221980
 141.2329010 158.7436280 133.1887430 140.7710540 157.9723520 133.5174600
 142.0454560 158.7702350 133.6939880 131.2088670 158.6835990 135.4822080
 131.5116710 157.7933730 135.3032300 131.9532260 159.2406210 135.2544330
 129.6379360 149.6097790 129.0706450 128.7496060 149.9513760 128.9686330
 129.9220550 149.4098110 128.1787280 127.6012370 152.2103440 134.9546150
 128.1728480 151.4425640 134.9549790 127.6013910 152.5092200 134.0452760
 137.4592320 161.0294290 132.8091420 136.8403760 161.4851790 132.2385860
 138.3144100 161.1845750 132.4081120 136.6530570 157.0133280 134.4158460
 136.5838850 156.0723220 134.2547590 137.4150430 157.1034690 134.9881030
 128.8437240 147.6187800 136.7415080 128.6640080 146.7213550 137.0217840
 128.4417320 148.1659670 137.4162030 137.6835740 149.8203660 134.6427390
 138.0600560 148.9475540 134.5301060 137.5855250 150.1562360 133.7517830
 131.8140750 148.1929290 130.1044830 131.9207500 149.0933020 130.4113590
 130.9033110 148.1447260 129.8139480 141.4659860 147.3154100 131.5755730
 142.2869480 146.8250670 131.6181210 141.4993940 147.9051760 132.3287570
 129.4623910 150.1148300 135.3497420 130.1434020 150.3786670 135.9684820
 129.1471960 149.2749170 135.6835430 133.6548480 151.1615660 134.4370010
 134.1626700 151.6596630 135.0775030 134.1861720 150.3850860 134.2609370
 145.7559410 149.3320850 138.1399360 145.0511580 149.7202560 137.6214470
 146.0217330 150.0271140 138.7420290 131.9384580 145.8014220 138.7033430
 131.9403020 146.3186610 137.8979330 131.1088890 145.3244400 138.6803360
 138.3255670 155.9133530 130.2023330 137.7072940 156.3782980 129.6386050
 138.8378920 156.6061010 130.6192840 133.1887430 155.4409400 136.8806930
 132.8556810 156.0678320 137.5228000 133.3654110 155.9671280 136.1008600
 141.7021340 149.2554480 134.3483270 140.9976910 149.5439370 134.9286380
 142.0633500 150.0654590 133.9882830 131.6199910 147.5124180 136.7103880
 131.9616720 148.3566230 136.4157750 130.6815720 147.6607920 136.8269220
 132.4006530 157.4090200 138.6956110 133.0180530 158.0841280 138.4140560
 131.5399650 157.8178180 138.6043610 127.6938870 156.5990060 127.5762960
 127.3166850 157.0877160 126.8447860 127.9511940 157.2715340 128.2069490
 143.3184120 158.8729610 136.6110750 142.6347640 159.5428720 136.6027420
 143.8578410 159.0710260 135.8455610 144.7708260 148.7009270 134.7392480
 143.8233170 148.7348250 134.8707910 145.0958250 149.5148220 135.1241840
 135.3027800 145.0006450 133.0348470 135.6102780 144.4453340 132.3183970
 134.3728500 145.1350910 132.8521460 140.8542860 160.7173740 135.3255930
 140.8670020 160.3136030 134.4578190 140.3018080 161.4921030 135.2217360
 142.1488280 157.4389960 130.4146100 142.0384610 156.4964290 130.5395520
 142.1456530 157.8005600 131.3008860 140.2528300 155.6203580 136.6538540
 140.6697090 155.4063690 135.8192000 140.9768120 155.8776370 137.2247160
 137.6908560 153.0655280 129.7708590 136.7637840 152.9992660 129.9997060
 137.8433380 154.0035410 129.6563830 137.6777640 149.3372280 126.7675750
 136.7381310 149.4986240 126.8528210 137.9960900 150.0557960 126.2211740
 144.1990400 154.0190800 136.7454780 143.3709030 154.0883890 136.2704910
 144.7940880 154.6045110 136.2770610 141.7205850 154.6275580 130.2743840
 141.1018270 154.2895130 129.6270140 141.7030300 153.9835340 130.9823030
 141.1632410 150.8060120 137.6909650 140.7503590 151.6313830 137.9449640
 140.4308360 150.2205160 137.4986010 133.2965200 153.5920020 132.5528320
 132.8922200 152.8797270 132.0574220 133.3828320 153.2473260 133.4416360
 133.7646900 157.2787580 134.7167530 133.4675190 156.6733050 134.0375310
 134.7146720 157.3164890 134.6056890 132.0093820 150.3663230 136.3327360
 132.5608410 150.4758570 135.5580610 132.5237330 150.7400830 137.0482590
 141.8532510 160.8519450 138.3790630 141.3763070 161.6591640 138.1863240
 141.1694300 160.1997780 138.5316840 132.8565330 157.0169270 141.3675330
 131.9593860 157.2409240 141.6148730 132.8818200 157.1404210 140.4186730
 139.8970550 153.8662390 127.2816590 140.3363830 153.0284820 127.1354410
 140.6098970 154.4991790 127.3680730 131.6836550 153.8882590 139.9432700
 131.5444320 154.7605390 140.3120100 130.8017910 153.5455400 139.7980640
 138.0065930 158.8058460 131.2497830 138.4461840 159.5482790 130.8353220
 137.9452820 159.0485030 132.1736790 133.4816900 159.8304290 142.1517850
 133.4532330 160.2347240 141.2846280 133.3181870 158.9014650 141.9889450
 143.4787690 145.1205200 125.5957630 143.1660350 145.2132030 126.4956700
 144.2400160 145.6986230 125.5455060 129.9969830 152.4865000 130.0534970
 129.8767430 153.2127090 129.4416240 129.6870720 151.7167910 129.5762880
 145.4331720 160.6131390 143.4482020 145.9091440 161.0914280 144.1271100
 146.0538880 160.5448880 142.7227520 127.6355200 155.6580140 135.8603610
 127.7135620 155.7928910 134.9159330 128.2496880 154.9496030 136.0531730
 128.8802830 157.3580330 132.2709790 128.4730910 157.4994920 131.4163390
 129.7715840 157.0740490 132.0681000 144.8364970 157.8044240 140.6082030
 144.9628030 157.5656120 139.6899210 144.8786350 156.9728780 141.0804110
 138.6981710 161.5072240 139.1776840 139.2126380 161.4180250 139.9799270
 137.8550790 161.8531940 139.4704750 140.6736110 161.7927580 128.6060840
 140.5137250 161.5030520 129.5042670 140.5082820 161.0167710 128.0706070
 133.1524490 161.5726110 130.3832460 132.9766970 160.6561650 130.1700260
 132.2980230 161.9313400 130.6230260 140.3762240 159.3015140 127.1658840
 139.6827400 159.2992430 126.5061120 141.1185100 158.8774460 126.7353010
 139.9412170 160.9277850 131.2407330 140.3969120 160.1467230 131.5545950
 140.2804690 161.6384670 131.7848510 144.6888980 149.8576700 141.5731770
 144.0733250 150.3656370 141.0447230 144.3685400 148.9575030 141.5157710
 127.6914720 156.6994310 138.3998070 127.8545760 156.2299670 137.5817440
 128.1567170 156.1917870 139.0646910 132.4633490 145.8300070 133.4358640
 132.0201640 146.6109610 133.1043160 133.0218480 146.1529960 134.1429580
 136.7503300 148.6968590 139.0393960 136.2882670 148.9051610 139.8513900
 136.3481410 147.8827940 138.7364630 141.7507810 149.9177540 140.1690620
 140.9001400 149.6183290 140.4899690 141.5909600 150.1619550 139.2574440
 138.8457520 151.4179290 142.2689410 139.1710930 150.5843040 141.9291640
 139.6337850 151.9407810 142.4167740 135.5792310 145.4510770 128.3164470
 134.9546490 145.4470640 129.0417780 135.4922430 144.5841730 127.9200440
 134.5009390 146.3747400 135.2948240 134.7981720 147.2810230 135.2140260
 135.0494950 145.8866180 134.6807810 132.2547710 150.9533640 131.1639890
 132.0288630 150.7370810 132.0686510 131.4740240 151.3862100 130.8185860
 139.4845470 150.9597010 129.7630540 138.8854360 151.6832810 129.5794160
 140.0325080 150.8973790 128.9806990 134.6946920 151.8519220 141.8300160
 134.5990520 150.9113950 141.6800560 135.5378900 152.0734290 141.4348230
 138.0910340 149.5960550 131.7933820 138.4839910 149.9132750 130.9802510
 138.4527190 148.7172430 131.9078340 129.8257460 148.2632890 139.9833940
 129.4320850 149.1108100 140.1906720 129.1375860 147.6259260 140.1742580
 136.4002510 148.3467860 143.0530680 135.7100830 148.1540060 143.6876770
 137.1434810 148.6302500 143.5854980 127.3144740 150.1281470 125.2266740
 127.2319410 151.0712230 125.3681730 126.9627800 149.9856380 124.3479090
 138.6765480 152.1866300 135.8884600 137.9446600 152.6953110 136.2374700
 138.2789820 151.3696280 135.5873380 135.1142870 148.8620500 134.2937090
 135.1178930 148.4210450 133.4441630 136.0093990 149.1837830 134.4008910
 130.9645250 148.7446990 133.2531300 130.6245300 149.2222220 134.0098350
 130.2022570 148.2912110 132.8932400 135.1763020 149.8632580 127.2843850
 135.2975840 149.8219060 128.2329670 134.7911530 150.7256730 127.1290580
 139.1391390 147.6399980 135.3007540 139.1564130 148.0908630 136.1449390
 138.8906970 146.7405620 135.5140980 134.1884520 152.1733720 126.6827150
 133.6201420 151.7251970 126.0563060 134.8973520 152.5326500 126.1492300
 142.5662140 145.0532160 141.1393920 142.8907910 144.3221820 141.6651900
 142.6018650 144.7345800 140.2374910 129.2653700 156.0745740 140.5593880
 128.8808490 155.4339410 141.1576840 129.5765890 156.7781860 141.1288610
 135.4150840 152.9222280 136.0402500 135.7820970 152.4480850 136.7863840
 135.2255900 153.7963850 136.3810840 128.2791330 147.6665970 132.1695970
 127.9938250 147.3021640 133.0074590 128.2170190 146.9346430 131.5559110
 133.2050210 151.9630920 138.3586710 132.9007280 152.8422900 138.5837070
 134.1596670 152.0230710 138.3944150 131.7332000 156.1691910 128.9553560
 130.9594260 155.6289530 128.7952280 132.4626630 155.6498520 128.6171320
 142.4919980 155.1657270 134.7479950 143.2119100 155.6612560 134.3576060
 142.2901800 154.4875160 134.1033820 137.9529920 146.5595230 128.8909340
 137.1394530 146.0608400 128.8154650 137.7591870 147.3993480 128.4745690
 137.8738780 155.2366330 140.6348950 137.8076090 154.3162000 140.3806540
 137.2443920 155.3341770 141.3493590 140.6678310 150.9314880 127.1871500
 141.5557930 151.2432110 127.0122840 140.6383400 150.0587130 126.7952080
 131.7769400 155.8372290 132.5932370 132.2948070 155.0340550 132.5389260
 131.3253420 155.7751430 133.4349200 136.6638900 157.1038570 127.8659670
 137.0054600 157.8480800 127.3702990 135.8351610 157.4169690 128.2284500
 129.2613940 152.8033660 139.5058070 128.9028880 153.4687510 140.0931410
 128.9668500 151.9717210 139.8770690 132.4627060 153.2617900 142.3897620
 132.1627200 153.4075080 141.4925440 133.2338300 152.7023190 142.2971010
 137.8055510 158.0586900 140.3852750 137.8200050 157.1267860 140.1671660
 137.0980610 158.1446660 141.0242520 142.9392580 152.2426720 126.6551360
 142.8556300 152.6740940 125.8047800 143.6586770 152.7025070 127.0878180
 144.0166720 154.6994240 139.7321330 143.2914910 155.2923020 139.5350720
 144.5442180 154.6917780 138.9334700 143.9679830 159.0968980 129.3833490
 143.3255990 158.4424600 129.6577210 143.5810490 159.5024070 128.6074160
 139.5466310 156.4254410 133.2305180 139.8990130 155.8282540 132.5706550
 138.6628640 156.0998640 133.4013430 135.6329590 157.1852100 130.6375590
 136.3200720 157.7321310 131.0183180 134.8462010 157.7292830 130.6725200
 127.7721990 152.8024920 126.1292670 128.6416840 153.0849720 126.4128590
 127.2812310 153.6160790 126.0141480 134.9356800 154.1898130 130.2500950
 135.3919580 155.0003380 130.4761140 134.5845010 153.8721270 131.0819440
 137.2389410 159.7004470 137.4793250 137.8831630 159.9063850 138.1566670
 137.6018850 158.9392870 137.0264100 138.5121490 157.7036820 136.1970700
 139.1543720 157.0029980 136.3102870 139.0370840 158.4835260 136.0167590
 142.3577210 157.9885440 125.9209840 142.1314790 157.2715880 126.5134480
 141.9673410 157.7397880 125.0831590 140.2859110 158.5031720 139.4006760
 140.6215350 159.0898410 140.0784680 139.3659450 158.3724430 139.6304550
 128.1393240 162.0152300 126.6954300 128.4990880 162.6141640 126.0411570
 127.9985580 162.5612190 127.4689330 127.8362510 146.2926900 140.1830170
 127.1221030 146.4923820 140.7882780 128.2557550 145.5166470 140.5544970
 141.9393460 155.9057380 127.5824000 141.6515160 156.3670070 128.3701880
 142.7345630 155.4455150 127.8508220 128.1235100 160.2807160 141.1696700
 128.2326220 159.3401900 141.0292090 127.4715660 160.5461910 140.5210430
 136.1147690 158.5523050 142.5694820 135.7944560 157.8332290 143.1140510
 135.4406050 159.2278120 142.6430880 134.1561860 159.3983500 127.5127970
 134.1471960 160.1313190 126.8972480 133.2360220 159.1515080 127.6054930
 129.7568500 154.6198390 128.2574730 129.1496450 155.3597290 128.2670030
 130.2317850 154.7097750 127.4312930 139.3301290 148.7849210 137.9331620
 139.6982110 147.9644420 138.2611190 138.4699490 148.8451100 138.3487270
 142.6963320 147.7406150 128.7419180 142.0676480 147.8451820 128.0277410
 142.2015240 147.9602930 129.5313060 137.1421460 159.4611740 126.1753160
 137.2433440 159.2575730 125.2455140 136.2423200 159.2070020 126.3800940
 134.6647350 150.0192100 130.1577060 133.9563500 150.4878440 130.5990670
 134.9491830 149.3614110 130.7922250 136.2903280 151.4388800 138.1569590
 136.7888530 151.9134620 138.8221440 136.4326230 150.5152320 138.3639620
 138.6962780 146.7442760 131.5972850 138.5730560 146.7628890 130.6482360
 139.6447340 146.7921700 131.7171250 135.7839570 161.9798060 130.8700830
 136.0381070 161.9419450 129.9480200 134.8352050 161.8531390 130.8629080
 132.8682370 148.3277180 127.5327770 133.7172900 148.7647330 127.4667960
 132.5013640 148.6397440 128.3599830 143.4970140 147.6556760 138.9997980
 142.9943740 148.3962160 139.3391790 144.3126800 148.0440760 138.6834770
 141.7892150 152.8989940 132.4459340 140.8482290 152.9140170 132.6207030
 142.1036220 152.1125900 132.8919640 131.7673790 154.5809540 126.0063300
 132.5337060 154.4690900 126.5688730 131.8448480 153.8847510 125.3540070
 130.4620550 152.0134610 126.6896190 130.5424140 151.0662120 126.8013590
 131.3540300 152.3441490 126.7956850 143.7917730 160.0698790 134.1213600
 143.9165150 160.8929960 134.5937410 144.6583290 159.8589520 133.7737750
 131.2635260 162.1630000 133.7930730 131.9997740 161.6145460 134.0639300
 131.6476180 163.0286010 133.6536720 128.1480740 158.2303570 129.6672240
 127.2220520 158.4724710 129.6577650 128.6137170 159.0577830 129.5456990
 130.2693540 161.3476070 142.9816310 131.0706270 161.6688120 143.3951710
 129.7545360 160.9871650 143.7036220 134.3737570 161.3360310 125.6156300
 135.1666180 161.6249140 125.1638090 133.8541920 160.9052480 124.9368780
 139.1058170 157.4555940 142.9291720 138.4996330 157.4787540 142.1887470
 138.8012280 156.7238980 143.4658970 140.5358540 161.1836230 141.5401130
 141.4880290 161.0994250 141.4901370 140.3886760 161.8477940 142.2134920
 143.4267740 160.5630440 127.0393040 143.1409250 160.1495580 126.2247220
 143.2287290 161.4918150 126.9193560 127.9891350 153.8349530 141.9252360
 128.4930370 153.2556810 142.4968590 127.2498770 154.1189760 142.4628730
 134.8914970 156.5563720 125.4798650 134.7865610 155.9416070 126.2060030
 134.7239190 156.0329610 124.6961660 135.0429290 155.2420520 141.4587880
 134.2774960 155.8105520 141.3742550 135.2245250 154.9496730 140.5656110
 138.1317700 155.6183750 126.0840640 137.5827800 156.0653050 126.7283380
 138.7536960 155.1133000 126.6078310 142.1852640 156.9725850 142.0162900
 142.9262110 157.3101610 141.5130360 141.4225320 157.1417910 141.4632670
 130.0214430 151.9779120 142.8202430 130.0619770 151.6792990 143.7287660
 130.8759930 152.3786730 142.6609950 133.7992820 154.5774670 127.9805940
 134.2209240 154.4114540 128.8237330 133.9243660 153.7674900 127.4861080
 131.9620240 150.5571220 140.7876920 131.4316700 150.0662170 140.1600260
 132.6308310 150.9855420 140.2534850 136.3120460 153.6012280 125.2283040
 136.8326120 152.8861300 124.8624190 136.9588860 154.2398150 125.5283550
 140.8598300 155.0240680 140.5518110 141.2739320 155.1785760 141.4008530
 139.9249300 155.1495900 140.7143890 141.3320470 152.3636840 142.5557260
 141.9141240 151.6089160 142.4677740 141.5082240 152.8944280 141.7788740
 132.4492540 147.5233590 140.8674210 132.3549410 146.9054340 140.1425080
 131.8689930 148.2499880 140.6404120 135.2153980 146.0806830 137.9001600
 134.7671280 146.1031090 137.0547150 134.5819180 145.6825850 138.4971900
 135.6213530 154.9761160 138.5214040 136.0401640 155.8193890 138.3490280
 134.7022160 155.1133200 138.2920820 137.9577430 152.7077340 139.9051880
 138.0773640 152.1118480 140.6446720 138.8171430 152.7447030 139.4853180
 140.2965330 153.2614530 138.4814390 139.7700550 153.7857150 137.8779530
 140.6396670 153.8941920 139.1124120 132.6951720 150.6507900 124.9264100
 132.4940780 149.7875260 125.2877440 132.5243770 150.5641260 123.9885700
 133.4720950 161.2814170 139.6371770 132.9342040 162.0060230 139.3180470
 133.7254910 160.8044510 138.8469110 134.7246200 149.2498690 141.1627700
 135.3145890 148.9414540 141.8505520 133.9066440 148.7778440 141.3187600
 139.5439630 148.8664500 141.3960720 138.8555150 148.2046040 141.3310710
 140.2645650 148.4202770 141.8409180 140.1740030 145.4616130 127.4550980
 140.4542320 144.6184030 127.8110400 139.4005760 145.6939240 127.9689730
 131.4934520 147.7508520 124.9141980 131.7960420 147.7575950 124.0061130
 132.2329110 147.4006380 125.4109640 136.3283160 162.5165380 139.8958420
 136.2541860 163.4200520 140.2030790 135.4262000 162.1977280 139.8680490
 134.7119450 146.6943140 125.8998180 134.3641450 146.0167130 125.3200630
 134.9132220 146.2332650 126.7141570 136.8768490 161.6823890 127.5184780
 137.7719280 162.0208860 127.5403540 136.9086120 160.9603300 126.8909060
 130.5164650 157.0550940 125.7471780 130.9539520 157.5980610 126.4029360
 131.0012380 156.2297890 125.7568120 127.7310450 159.8439970 133.1992040
 128.0613460 158.9761030 132.9670680 128.1601450 160.0498490 134.0297000
 132.3272370 158.1748980 130.8594010 132.0267910 158.0513950 131.7597920
 132.2209860 157.3157570 130.4509740 128.2200660 160.7110560 135.9373670
 127.7831650 160.8911360 136.7697820 128.7878340 161.4685180 135.7955390
 143.8562840 160.2127560 140.2250980 143.2564830 160.2720120 139.4814900
 143.9856740 159.2732540 140.3547830 145.0964290 157.9545380 125.5620690
 144.2657250 158.0222030 126.0327920 145.2736120 158.8449500 125.2587550
 144.5520750 154.6992860 128.0654890 145.3139660 155.2689510 128.1714580
 144.5675120 154.1320060 128.8363200 128.0525090 153.2230790 132.2962550
 127.3973930 152.9542430 131.6522250 128.8903040 153.1135270 131.8464530
 145.5580720 155.5542960 132.9096820 145.9289550 154.7710280 132.5032790
 146.1982650 156.2432060 132.7314120 142.5414480 156.9379540 138.3227140
 141.7274320 157.3676700 138.5852930 142.9488680 157.5497950 137.7096190
 144.6039920 154.9927230 125.2227410 144.8788760 155.9006110 125.0946630
 144.4150660 154.9289760 126.1589400 141.0015530 148.0172080 126.5181040
 141.4200410 147.8303060 125.6777700 140.6951590 147.1651130 126.8283970
 144.5005260 152.9296220 130.2156840 144.1248860 152.1624150 129.7838130
 143.7708380 153.3118920 130.7031770 129.0901020 153.6083360 136.8365890
 129.4574060 153.5210760 137.7161910 128.5211840 152.8449910 136.7372750
 143.8904880 152.0767740 139.8496360 143.6590970 151.8480490 138.9494310
 144.1509430 152.9967290 139.8041250 128.6417020 150.5192450 140.7424310
 127.7473070 150.4859210 141.0818020 129.1814570 150.7179240 141.5075560
 142.3292950 147.3024170 142.6276060 143.2063130 147.3107570 143.0110060
 142.3413790 146.5655010 142.0168410 127.2663170 150.4329720 128.2387880
 126.3627250 150.6959920 128.0639540 127.7503790 150.7040890 127.4587840
 143.7756220 151.1553710 133.5164080 144.2993700 150.6616360 132.8854250
 144.3615640 151.2904070 134.2611650 143.9545940 151.2393580 137.0383630
 143.0048650 151.2057120 137.1528620 144.1358950 152.1493690 136.8033400
 129.8090380 149.4895260 126.1482260 130.5182080 149.0678480 125.6629540
 129.0930320 149.5570490 125.5165610 129.4564540 145.5434590 125.1884910
 130.1792670 146.0843530 125.5066130 129.7289060 145.2698010 124.3126450
 143.2656190 150.4127060 129.4556490 143.7615310 150.1797930 130.2405370
 143.0672260 149.5738900 129.0394130 129.1456730 144.7940780 135.0907530
 129.7932920 144.2438160 134.6502690 129.5658570 145.0483930 135.9123340
 144.6943350 149.0488010 131.9894170 144.5842630 148.8944050 132.9276440
 145.4550940 148.5208950 131.7469580 143.0409070 144.9882140 138.4477170
 143.6781290 145.6016280 138.8136360 143.1883960 145.0242800 137.5026400
 145.5833620 146.8795930 125.2300310 146.5082930 146.7477110 125.0218600
 145.5609410 146.9588750 126.1836760 145.6572110 147.6506590 127.8557020
 144.8623610 147.5851710 128.3849930 145.8615390 148.5857230 127.8442370
 142.5990530 161.6898140 131.8495410 143.1949600 161.3682710 131.1729830
 142.8568680 161.2169960 132.6408680 128.8988730 144.9496450 137.8332850
 128.5503550 145.4060270 138.5991030 128.5676430 144.0553580 137.9155280
 130.5053100 158.1216050 141.9986040 130.4622730 157.7508960 142.8800500
 130.6364110 159.0593620 142.1387860 134.2059130 159.6775640 137.5995760
 133.9650490 159.9450200 136.7126280 135.1461770 159.8481370 137.6546620
 136.4113550 146.1408330 141.3552270 136.3502440 146.7330160 142.1047680
 137.3513930 146.0334290 141.2102530 139.0488110 145.7978390 140.9944560
 139.6628520 146.1157680 140.3325640 139.5937670 145.3126980 141.6140420
 145.4663290 161.6970020 138.4006400 144.9721570 162.0938890 137.6833530
 144.8576580 161.0719230 138.7943680 129.5709370 144.4772650 141.1083620
 130.1192360 144.2960700 140.3449730 129.6364680 143.6866760 141.6439930
 130.3441130 161.0678300 139.1183820 129.7501450 160.9363000 139.8573860
 130.3364970 160.2316440 138.6525920 139.7896150 144.3610530 137.3213850
 138.9155990 144.6945640 137.1186780 139.6806900 143.8883710 138.1465720
 140.6968130 146.5681400 138.7055570 140.3681490 145.7533160 138.3257300
 141.6450430 146.5251210 138.5821260 143.1502740 162.3393440 135.6793140
 142.6905710 163.0909250 135.3051160 142.5215200 161.6199910 135.6207940
 129.9753360 158.4336680 138.0691860 129.2487420 157.8141970 138.0017810
 130.0362510 158.8277290 137.1989940 133.5798460 160.6481680 134.8541270
 134.0963480 160.0369040 134.3289530 134.2295840 161.1510460 135.3452280
 136.3193960 161.5390170 135.6810250 136.6071770 161.2844470 134.8043260
 136.8317180 160.9867530 136.2715820 137.5370970 145.2780370 136.2606760
 136.7542760 145.7525870 136.5403520 137.2433900 144.3735200 136.1519940
 142.0892040 145.9803470 134.3055850 142.5300130 145.9248570 133.4577450
 141.8199630 146.8961480 134.3766030 143.9530610 145.6118710 132.3164670
 143.8919010 144.6679930 132.1695690 144.7322640 145.7198800 132.8618130
 128.2583360 161.7511070 131.2788620 128.0905400 161.1181750 131.9770510
 127.3917870 161.9570470 130.9282810 135.4225190 147.6967120 131.7722790
 134.6099700 147.3224010 131.4318670 135.9266830 146.9412200 132.0743980
 139.9250170 144.3609570 133.0105860 140.5279540 144.9329780 133.4854380
 139.1843160 144.9249010 132.7879760 143.0684770 144.7631130 128.2846140
 143.2635400 145.6614580 128.5513570 142.2814640 144.5318210 128.7779090
 129.8646060 160.4444300 128.7238760 129.3393680 160.8252330 128.0200720
 129.7890640 161.0695070 129.4448470 131.2536530 146.1091900 127.3222450
 131.7829290 145.3221700 127.1930400 131.8864850 146.7883090 127.5557980
 133.4474370 145.8467040 130.3767840 132.8177110 145.1454350 130.5437970
 132.9079510 146.6071170 130.1601000 136.3866320 162.4606270 143.0478450
 137.3133630 162.2250540 143.0914410 136.3716750 163.2878270 142.5664480
 144.6211380 162.0031840 130.0452700 144.7963570 161.3169580 129.4013620
 143.9232950 162.5278890 129.6529370 133.5729930 145.1251020 142.8120330
 133.2914200 145.6284620 142.0481150 133.9549630 144.3272770 142.4462460
 132.4639030 162.3926680 127.5988010 133.1957850 162.1085960 127.0511900
 132.7232700 162.1539960 128.4887390 131.6253820 158.5091410 127.6034340
 130.9962700 158.9776510 128.1520170 131.7401650 157.6640630 128.0380530
 140.1745390 144.5404600 143.3900800 140.0610840 144.8599210 144.2852320
 140.9915130 144.9417110 143.0938080 142.9543880 161.6876130 142.8719490
 143.7469200 161.1925360 142.6645450 143.2477030 162.3666270 143.4795100
 139.0803540 152.5597070 113.7535540 138.9997590 151.6451680 113.4827250
 138.6667960 153.0564140 113.0475250 137.2121580 154.3376090 115.6344810
 136.4363680 153.8576530 115.9243380 137.8634510 153.6581740 115.4600970
 131.2287410 154.6495900 116.5120570 130.3972290 154.3944610 116.9117080
 131.8368390 154.7206670 117.2478490 141.2329010 158.7436280 114.4143940
 140.7710540 157.9723520 114.7431110 142.0454560 158.7702350 114.9196390
 131.2088670 158.6835990 116.7078590 131.5116710 157.7933730 116.5288810
 131.9532260 159.2406210 116.4800840 129.6379360 149.6097790 110.2962960
 128.7496060 149.9513760 110.1942840 129.9220550 149.4098110 109.4043790
 127.6012370 152.2103440 116.1802660 128.1728480 151.4425640 116.1806300
 127.6013910 152.5092200 115.2709270 137.4592320 161.0294290 114.0347930
 136.8403760 161.4851790 113.4642370 138.3144100 161.1845750 113.6337630
 136.6530570 157.0133280 115.6414970 136.5838850 156.0723220 115.4804100
 137.4150430 157.1034690 116.2137540 128.8437240 147.6187800 117.9671590
 128.6640080 146.7213550 118.2474350 128.4417320 148.1659670 118.6418540
 137.6835740 149.8203660 115.8683900 138.0600560 148.9475540 115.7557570
 137.5855250 150.1562360 114.9774340 131.8140750 148.1929290 111.3301340
 131.9207500 149.0933020 111.6370100 130.9033110 148.1447260 111.0395990
 141.4659860 147.3154100 112.8012240 142.2869480 146.8250670 112.8437720
 141.4993940 147.9051760 113.5544080 129.4623910 150.1148300 116.5753930
 130.1434020 150.3786670 117.1941330 129.1471960 149.2749170 116.9091940
 133.6548480 151.1615660 115.6626520 134.1626700 151.6596630 116.3031540
 134.1861720 150.3850860 115.4865880 145.7559410 149.3320850 119.3655870
 145.0511580 149.7202560 118.8470980 146.0217330 150.0271140 119.9676800
 131.9384580 145.8014220 119.9289940 131.9403020 146.3186610 119.1235840
 131.1088890 145.3244400 119.9059870 138.3255670 155.9133530 111.4279840
 137.7072940 156.3782980 110.8642560 138.8378920 156.6061010 111.8449350
 133.1887430 155.4409400 118.1063440 132.8556810 156.0678320 118.7484510
 133.3654110 155.9671280 117.3265110 141.7021340 149.2554480 115.5739780
 140.9976910 149.5439370 116.1542890 142.0633500 150.0654590 115.2139340
 131.6199910 147.5124180 117.9360390 131.9616720 148.3566230 117.6414260
 130.6815720 147.6607920 118.0525730 132.4006530 157.4090200 119.9212620
 133.0180530 158.0841280 119.6397070 131.5399650 157.8178180 119.8300120
 127.6938870 156.5990060 108.8019470 127.3166850 157.0877160 108.0704370
 127.9511940 157.2715340 109.4326000 143.3184120 158.8729610 117.8367260
 142.6347640 159.5428720 117.8283930 143.8578410 159.0710260 117.0712120
 144.7708260 148.7009270 115.9648990 143.8233170 148.7348250 116.0964420
 145.0958250 149.5148220 116.3498350 135.3027800 145.0006450 114.2604980
 135.6102780 144.4453340 113.5440480 134.3728500 145.1350910 114.0777970
 140.8542860 160.7173740 116.5512440 140.8670020 160.3136030 115.6834700
 140.3018080 161.4921030 116.4473870 142.1488280 157.4389960 111.6402610
 142.0384610 156.4964290 111.7652030 142.1456530 157.8005600 112.5265370
 140.2528300 155.6203580 117.8795050 140.6697090 155.4063690 117.0448510
 140.9768120 155.8776370 118.4503670 137.6908560 153.0655280 110.9965100
 136.7637840 152.9992660 111.2253570 137.8433380 154.0035410 110.8820340
 137.6777640 149.3372280 107.9932260 136.7381310 149.4986240 108.0784720
 137.9960900 150.0557960 107.4468250 144.1990400 154.0190800 117.9711290
 143.3709030 154.0883890 117.4961420 144.7940880 154.6045110 117.5027120
 141.7205850 154.6275580 111.5000350 141.1018270 154.2895130 110.8526650
 141.7030300 153.9835340 112.2079540 141.1632410 150.8060120 118.9166160
 140.7503590 151.6313830 119.1706150 140.4308360 150.2205160 118.7242520
 133.2965200 153.5920020 113.7784830 132.8922200 152.8797270 113.2830730
 133.3828320 153.2473260 114.6672870 133.7646900 157.2787580 115.9424040
 133.4675190 156.6733050 115.2631820 134.7146720 157.3164890 115.8313400
 132.0093820 150.3663230 117.5583870 132.5608410 150.4758570 116.7837120
 132.5237330 150.7400830 118.2739100 141.8532510 160.8519450 119.6047140
 141.3763070 161.6591640 119.4119750 141.1694300 160.1997780 119.7573350
 132.8565330 157.0169270 122.5931840 131.9593860 157.2409240 122.8405240
 132.8818200 157.1404210 121.6443240 139.8970550 153.8662390 108.5073100
 140.3363830 153.0284820 108.3610920 140.6098970 154.4991790 108.5937240
 131.6836550 153.8882590 121.1689210 131.5444320 154.7605390 121.5376610
 130.8017910 153.5455400 121.0237150 138.0065930 158.8058460 112.4754340
 138.4461840 159.5482790 112.0609730 137.9452820 159.0485030 113.3993300
 133.4816900 159.8304290 123.3774360 133.4532330 160.2347240 122.5102790
 133.3181870 158.9014650 123.2145960 143.4787690 145.1205200 106.8214140
 143.1660350 145.2132030 107.7213210 144.2400160 145.6986230 106.7711570
 129.9969830 152.4865000 111.2791480 129.8767430 153.2127090 110.6672750
 129.6870720 151.7167910 110.8019390 145.4331720 160.6131390 124.6738530
 145.9091440 161.0914280 125.3527610 146.0538880 160.5448880 123.9484030
 127.6355200 155.6580140 117.0860120 127.7135620 155.7928910 116.1415840
 128.2496880 154.9496030 117.2788240 128.8802830 157.3580330 113.4966300
 128.4730910 157.4994920 112.6419900 129.7715840 157.0740490 113.2937510
 144.8364970 157.8044240 121.8338540 144.9628030 157.5656120 120.9155720
 144.8786350 156.9728780 122.3060620 138.6981710 161.5072240 120.4033350
 139.2126380 161.4180250 121.2055780 137.8550790 161.8531940 120.6961260
 140.6736110 161.7927580 109.8317350 140.5137250 161.5030520 110.7299180
 140.5082820 161.0167710 109.2962580 133.1524490 161.5726110 111.6088970
 132.9766970 160.6561650 111.3956770 132.2980230 161.9313400 111.8486770
 140.3762240 159.3015140 108.3915350 139.6827400 159.2992430 107.7317630
 141.1185100 158.8774460 107.9609520 139.9412170 160.9277850 112.4663840
 140.3969120 160.1467230 112.7802460 140.2804690 161.6384670 113.0105020
 144.6888980 149.8576700 122.7988280 144.0733250 150.3656370 122.2703740
 144.3685400 148.9575030 122.7414220 127.6914720 156.6994310 119.6254580
 127.8545760 156.2299670 118.8073950 128.1567170 156.1917870 120.2903420
 132.4633490 145.8300070 114.6615150 132.0201640 146.6109610 114.3299670
 133.0218480 146.1529960 115.3686090 136.7503300 148.6968590 120.2650470
 136.2882670 148.9051610 121.0770410 136.3481410 147.8827940 119.9621140
 141.7507810 149.9177540 121.3947130 140.9001400 149.6183290 121.7156200
 141.5909600 150.1619550 120.4830950 138.8457520 151.4179290 123.4945920
 139.1710930 150.5843040 123.1548150 139.6337850 151.9407810 123.6424250
 135.5792310 145.4510770 109.5420980 134.9546490 145.4470640 110.2674290
 135.4922430 144.5841730 109.1456950 134.5009390 146.3747400 116.5204750
 134.7981720 147.2810230 116.4396770 135.0494950 145.8866180 115.9064320
 132.2547710 150.9533640 112.3896400 132.0288630 150.7370810 113.2943020
 131.4740240 151.3862100 112.0442370 139.4845470 150.9597010 110.9887050
 138.8854360 151.6832810 110.8050670 140.0325080 150.8973790 110.2063500
 134.6946920 151.8519220 123.0556670 134.5990520 150.9113950 122.9057070
 135.5378900 152.0734290 122.6604740 138.0910340 149.5960550 113.0190330
 138.4839910 149.9132750 112.2059020 138.4527190 148.7172430 113.1334850
 129.8257460 148.2632890 121.2090450 129.4320850 149.1108100 121.4163230
 129.1375860 147.6259260 121.3999090 136.4002510 148.3467860 124.2787190
 135.7100830 148.1540060 124.9133280 137.1434810 148.6302500 124.8111490
 127.1274510 146.1861350 115.2420530 126.8387560 146.7564210 115.9545510
 127.8720270 145.7065800 115.6051760 127.3144740 150.1281470 106.4523250
 127.2319410 151.0712230 106.5938240 126.9627800 149.9856380 105.5735600
 138.6765480 152.1866300 117.1141110 137.9446600 152.6953110 117.4631210
 138.2789820 151.3696280 116.8129890 135.1142870 148.8620500 115.5193600
 135.1178930 148.4210450 114.6698140 136.0093990 149.1837830 115.6265420
 130.9645250 148.7446990 114.4787810 130.6245300 149.2222220 115.2354860
 130.2022570 148.2912110 114.1188910 135.1763020 149.8632580 108.5100360
 135.2975840 149.8219060 109.4586180 134.7911530 150.7256730 108.3547090
 139.1391390 147.6399980 116.5264050 139.1564130 148.0908630 117.3705900
 138.8906970 146.7405620 116.7397490 134.1884520 152.1733720 107.9083660
 133.6201420 151.7251970 107.2819570 134.8973520 152.5326500 107.3748810
 142.5662140 145.0532160 122.3650430 142.8907910 144.3221820 122.8908410
 142.6018650 144.7345800 121.4631420 129.2653700 156.0745740 121.7850390
 128.8808490 155.4339410 122.3833350 129.5765890 156.7781860 122.3545120
 135.4150840 152.9222280 117.2659010 135.7820970 152.4480850 118.0120350
 135.2255900 153.7963850 117.6067350 128.2791330 147.6665970 113.3952480
 127.9938250 147.3021640 114.2331100 128.2170190 146.9346430 112.7815620
 133.2050210 151.9630920 119.5843220 132.9007280 152.8422900 119.8093580
 134.1596670 152.0230710 119.6200660 131.7332000 156.1691910 110.1810070
 130.9594260 155.6289530 110.0208790 132.4626630 155.6498520 109.8427830
 142.4919980 155.1657270 115.9736460 143.2119100 155.6612560 115.5832570
 142.2901800 154.4875160 115.3290330 137.9529920 146.5595230 110.1165850
 137.1394530 146.0608400 110.0411160 137.7591870 147.3993480 109.7002200
 137.8738780 155.2366330 121.8605460 137.8076090 154.3162000 121.6063050
 137.2443920 155.3341770 122.5750100 140.6678310 150.9314880 108.4128010
 141.5557930 151.2432110 108.2379350 140.6383400 150.0587130 108.0208590
 131.7769400 155.8372290 113.8188880 132.2948070 155.0340550 113.7645770
 131.3253420 155.7751430 114.6605710 136.6638900 157.1038570 109.0916180
 137.0054600 157.8480800 108.5959500 135.8351610 157.4169690 109.4541010
 129.2613940 152.8033660 120.7314580 128.9028880 153.4687510 121.3187920
 128.9668500 151.9717210 121.1027200 132.4627060 153.2617900 123.6154130
 132.1627200 153.4075080 122.7181950 133.2338300 152.7023190 123.5227520
 137.8055510 158.0586900 121.6109260 137.8200050 157.1267860 121.3928170
 137.0980610 158.1446660 122.2499030 142.9392580 152.2426720 107.8807870
 142.8556300 152.6740940 107.0304310 143.6586770 152.7025070 108.3134690
 144.0166720 154.6994240 120.9577840 143.2914910 155.2923020 120.7607230
 144.5442180 154.6917780 120.1591210 143.9679830 159.0968980 110.6090000
 143.3255990 158.4424600 110.8833720 143.5810490 159.5024070 109.8330670
 139.5466310 156.4254410 114.4561690 139.8990130 155.8282540 113.7963060
 138.6628640 156.0998640 114.6269940 135.6329590 157.1852100 111.8632100
 136.3200720 157.7321310 112.2439690 134.8462010 157.7292830 111.8981710
 127.7721990 152.8024920 107.3549180 128.6416840 153.0849720 107.6385100
 127.2812310 153.6160790 107.2397990 134.9356800 154.1898130 111.4757460
 135.3919580 155.0003380 111.7017650 134.5845010 153.8721270 112.3075950
 137.2389410 159.7004470 118.7049760 137.8831630 159.9063850 119.3823180
 137.6018850 158.9392870 118.2520610 130.8368580 144.5335780 111.9479980
 130.7083210 144.5253680 112.8964900 130.0130600 144.8718870 111.5970990
 138.5121490 157.7036820 117.4227210 139.1543720 157.0029980 117.5359380
 139.0370840 158.4835260 117.2424100 142.3577210 157.9885440 107.1466350
 142.1314790 157.2715880 107.7390990 141.9673410 157.7397880 106.3088100
 140.2859110 158.5031720 120.6263270 140.6215350 159.0898410 121.3041190
 139.3659450 158.3724430 120.8561060 128.1393240 162.0152300 107.9210810
 128.4990880 162.6141640 107.2668080 127.9985580 162.5612190 108.6945840
 127.8362510 146.2926900 121.4086680 127.1221030 146.4923820 122.0139290
 128.2557550 145.5166470 121.7801480 141.9393460 155.9057380 108.8080510
 141.6515160 156.3670070 109.5958390 142.7345630 155.4455150 109.0764730
 128.1235100 160.2807160 122.3953210 128.2326220 159.3401900 122.2548600
 127.4715660 160.5461910 121.7466940 136.1147690 158.5523050 123.7951330
 135.7944560 157.8332290 124.3397020 135.4406050 159.2278120 123.8687390
 134.1561860 159.3983500 108.7384480 134.1471960 160.1313190 108.1228990
 133.2360220 159.1515080 108.8311440 129.7568500 154.6198390 109.4831240
 129.1496450 155.3597290 109.4926540 130.2317850 154.7097750 108.6569440
 139.3301290 148.7849210 119.1588130 139.6982110 147.9644420 119.4867700
 138.4699490 148.8451100 119.5743780 142.6963320 147.7406150 109.9675690
 142.0676480 147.8451820 109.2533920 142.2015240 147.9602930 110.7569570
 137.1421460 159.4611740 107.4009670 137.2433440 159.2575730 106.4711650
 136.2423200 159.2070020 107.6057450 134.6647350 150.0192100 111.3833570
 133.9563500 150.4878440 111.8247180 134.9491830 149.3614110 112.0178760
 136.2903280 151.4388800 119.3826100 136.7888530 151.9134620 120.0477950
 136.4326230 150.5152320 119.5896130 138.6962780 146.7442760 112.8229360
 138.5730560 146.7628890 111.8738870 139.6447340 146.7921700 112.9427760
 135.7839570 161.9798060 112.0957340 136.0381070 161.9419450 111.1736710
 134.8352050 161.8531390 112.0885590 132.8682370 148.3277180 108.7584280
 133.7172900 148.7647330 108.6924470 132.5013640 148.6397440 109.5856340
 143.4970140 147.6556760 120.2254490 142.9943740 148.3962160 120.5648300
 144.3126800 148.0440760 119.9091280 141.7892150 152.8989940 113.6715850
 140.8482290 152.9140170 113.8463540 142.1036220 152.1125900 114.1176150
 131.7673790 154.5809540 107.2319810 132.5337060 154.4690900 107.7945240
 131.8448480 153.8847510 106.5796580 130.4620550 152.0134610 107.9152700
 130.5424140 151.0662120 108.0270100 131.3540300 152.3441490 108.0213360
 143.7917730 160.0698790 115.3470110 143.9165150 160.8929960 115.8193920
 144.6583290 159.8589520 114.9994260 131.2635260 162.1630000 115.0187240
 131.9997740 161.6145460 115.2895810 131.6476180 163.0286010 114.8793230
 128.1480740 158.2303570 110.8928750 127.2220520 158.4724710 110.8834160
 128.6137170 159.0577830 110.7713500 130.2693540 161.3476070 124.2072820
 131.0706270 161.6688120 124.6208220 129.7545360 160.9871650 124.9292730
 134.3737570 161.3360310 106.8412810 135.1666180 161.6249140 106.3894600
 133.8541920 160.9052480 106.1625290 139.1058170 157.4555940 124.1548230
 138.4996330 157.4787540 123.4143980 138.8012280 156.7238980 124.6915480
 140.5358540 161.1836230 122.7657640 141.4880290 161.0994250 122.7157880
 140.3886760 161.8477940 123.4391430 143.4267740 160.5630440 108.2649550
 143.1409250 160.1495580 107.4503730 143.2287290 161.4918150 108.1450070
 127.9891350 153.8349530 123.1508870 128.4930370 153.2556810 123.7225100
 127.2498770 154.1189760 123.6885240 134.8914970 156.5563720 106.7055160
 134.7865610 155.9416070 107.4316540 134.7239190 156.0329610 105.9218170
 135.0429290 155.2420520 122.6844390 134.2774960 155.8105520 122.5999060
 135.2245250 154.9496730 121.7912620 138.1317700 155.6183750 107.3097150
 137.5827800 156.0653050 107.9539890 138.7536960 155.1133000 107.8334820
 142.1852640 156.9725850 123.2419410 142.9262110 157.3101610 122.7386870
 141.4225320 157.1417910 122.6889180 130.0214430 151.9779120 124.0458940
 130.0619770 151.6792990 124.9544170 130.8759930 152.3786730 123.8866460
 133.7992820 154.5774670 109.2062450 134.2209240 154.4114540 110.0493840
 133.9243660 153.7674900 108.7117590 131.9620240 150.5571220 122.0133430
 131.4316700 150.0662170 121.3856770 132.6308310 150.9855420 121.4791360
 136.3120460 153.6012280 106.4539550 136.8326120 152.8861300 106.0880700
 136.9588860 154.2398150 106.7540060 140.8598300 155.0240680 121.7774620
 141.2739320 155.1785760 122.6265040 139.9249300 155.1495900 121.9400400
 141.3320470 152.3636840 123.7813770 141.9141240 151.6089160 123.6934250
 141.5082240 152.8944280 123.0045250 132.4492540 147.5233590 122.0930720
 132.3549410 146.9054340 121.3681590 131.8689930 148.2499880 121.8660630
 135.2153980 146.0806830 119.1258110 134.7671280 146.1031090 118.2803660
 134.5819180 145.6825850 119.7228410 135.6213530 154.9761160 119.7470550
 136.0401640 155.8193890 119.5746790 134.7022160 155.1133200 119.5177330
 137.9577430 152.7077340 121.1308390 138.0773640 152.1118480 121.8703230
 138.8171430 152.7447030 120.7109690 140.2965330 153.2614530 119.7070900
 139.7700550 153.7857150 119.1036040 140.6396670 153.8941920 120.3380630
 132.6951720 150.6507900 106.1520610 132.4940780 149.7875260 106.5133950
 132.5243770 150.5641260 105.2142210 133.4720950 161.2814170 120.8628280
 132.9342040 162.0060230 120.5436980 133.7254910 160.8044510 120.0725620
 134.7246200 149.2498690 122.3884210 135.3145890 148.9414540 123.0762030
 133.9066440 148.7778440 122.5444110 139.5439630 148.8664500 122.6217230
 138.8555150 148.2046040 122.5567220 140.2645650 148.4202770 123.0665690
 140.1740030 145.4616130 108.6807490 140.4542320 144.6184030 109.0366910
 139.4005760 145.6939240 109.1946240 131.4934520 147.7508520 106.1398490
 131.7960420 147.7575950 105.2317640 132.2329110 147.4006380 106.6366150
 136.3283160 162.5165380 121.1214930 136.2541860 163.4200520 121.4287300
 135.4262000 162.1977280 121.0937000 134.7119450 146.6943140 107.1254690
 134.3641450 146.0167130 106.5457140 134.9132220 146.2332650 107.9398080
 136.8768490 161.6823890 108.7441290 137.7719280 162.0208860 108.7660050
 136.9086120 160.9603300 108.1165570 130.5164650 157.0550940 106.9728290
 130.9539520 157.5980610 107.6285870 131.0012380 156.2297890 106.9824630
 127.7310450 159.8439970 114.4248550 128.0613460 158.9761030 114.1927190
 128.1601450 160.0498490 115.2553510 132.3272370 158.1748980 112.0850520
 132.0267910 158.0513950 112.9854430 132.2209860 157.3157570 111.6766250
 128.2200660 160.7110560 117.1630180 127.7831650 160.8911360 117.9954330
 128.7878340 161.4685180 117.0211900 143.8562840 160.2127560 121.4507490
 143.2564830 160.2720120 120.7071410 143.9856740 159.2732540 121.5804340
 145.0964290 157.9545380 106.7877200 144.2657250 158.0222030 107.2584430
 145.2736120 158.8449500 106.4844060 144.5520750 154.6992860 109.2911400
 145.3139660 155.2689510 109.3971090 144.5675120 154.1320060 110.0619710
 128.0525090 153.2230790 113.5219060 127.3973930 152.9542430 112.8778760
 128.8903040 153.1135270 113.0721040 145.5580720 155.5542960 114.1353330
 145.9289550 154.7710280 113.7289300 146.1982650 156.2432060 113.9570630
 142.5414480 156.9379540 119.5483650 141.7274320 157.3676700 119.8109440
 142.9488680 157.5497950 118.9352700 144.6039920 154.9927230 106.4483920
 144.8788760 155.9006110 106.3203140 144.4150660 154.9289760 107.3845910
 141.0015530 148.0172080 107.7437550 141.4200410 147.8303060 106.9034210
 140.6951590 147.1651130 108.0540480 144.5005260 152.9296220 111.4413350
 144.1248860 152.1624150 111.0094640 143.7708380 153.3118920 111.9288280
 129.0901020 153.6083360 118.0622400 129.4574060 153.5210760 118.9418420
 128.5211840 152.8449910 117.9629260 143.8904880 152.0767740 121.0752870
 143.6590970 151.8480490 120.1750820 144.1509430 152.9967290 121.0297760
 128.6417020 150.5192450 121.9680820 127.7473070 150.4859210 122.3074530
 129.1814570 150.7179240 122.7332070 142.3292950 147.3024170 123.8532570
 143.2063130 147.3107570 124.2366570 142.3413790 146.5655010 123.2424920
 127.2663170 150.4329720 109.4644390 126.3627250 150.6959920 109.2896050
 127.7503790 150.7040890 108.6844350 143.7756220 151.1553710 114.7420590
 144.2993700 150.6616360 114.1110760 144.3615640 151.2904070 115.4868160
 143.9545940 151.2393580 118.2640140 143.0048650 151.2057120 118.3785130
 144.1358950 152.1493690 118.0289910 129.8090380 149.4895260 107.3738770
 130.5182080 149.0678480 106.8886050 129.0930320 149.5570490 106.7422120
 129.4564540 145.5434590 106.4141420 130.1792670 146.0843530 106.7322640
 129.7289060 145.2698010 105.5382960 143.2656190 150.4127060 110.6813000
 143.7615310 150.1797930 111.4661880 143.0672260 149.5738900 110.2650640
 129.1456730 144.7940780 116.3164040 129.7932920 144.2438160 115.8759200
 129.5658570 145.0483930 117.1379850 144.6943350 149.0488010 113.2150680
 144.5842630 148.8944050 114.1532950 145.4550940 148.5208950 112.9726090
 143.0409070 144.9882140 119.6733680 143.6781290 145.6016280 120.0392870
 143.1883960 145.0242800 118.7282910 145.5833620 146.8795930 106.4556820
 146.5082930 146.7477110 106.2475110 145.5609410 146.9588750 107.4093270
 145.6572110 147.6506590 109.0813530 144.8623610 147.5851710 109.6106440
 145.8615390 148.5857230 109.0698880 142.5990530 161.6898140 113.0751920
 143.1949600 161.3682710 112.3986340 142.8568680 161.2169960 113.8665190
 128.8988730 144.9496450 119.0589360 128.5503550 145.4060270 119.8247540
 128.5676430 144.0553580 119.1411790 130.5053100 158.1216050 123.2242550
 130.4622730 157.7508960 124.1057010 130.6364110 159.0593620 123.3644370
 134.2059130 159.6775640 118.8252270 133.9650490 159.9450200 117.9382790
 135.1461770 159.8481370 118.8803130 136.4113550 146.1408330 122.5808780
 136.3502440 146.7330160 123.3304190 137.3513930 146.0334290 122.4359040
 139.0488110 145.7978390 122.2201070 139.6628520 146.1157680 121.5582150
 139.5937670 145.3126980 122.8396930 145.4663290 161.6970020 119.6262910
 144.9721570 162.0938890 118.9090040 144.8576580 161.0719230 120.0200190
 129.5709370 144.4772650 122.3340130 130.1192360 144.2960700 121.5706240
 129.6364680 143.6866760 122.8696440 130.3441130 161.0678300 120.3440330
 129.7501450 160.9363000 121.0830370 130.3364970 160.2316440 119.8782430
 139.7896150 144.3610530 118.5470360 138.9155990 144.6945640 118.3443290
 139.6806900 143.8883710 119.3722230 140.6968130 146.5681400 119.9312080
 140.3681490 145.7533160 119.5513810 141.6450430 146.5251210 119.8077770
 143.1502740 162.3393440 116.9049650 142.6905710 163.0909250 116.5307670
 142.5215200 161.6199910 116.8464450 129.9753360 158.4336680 119.2948370
 129.2487420 157.8141970 119.2274320 130.0362510 158.8277290 118.4246450
 133.5798460 160.6481680 116.0797780 134.0963480 160.0369040 115.5546040
 134.2295840 161.1510460 116.5708790 136.3193960 161.5390170 116.9066760
 136.6071770 161.2844470 116.0299770 136.8317180 160.9867530 117.4972330
 137.5370970 145.2780370 117.4863270 136.7542760 145.7525870 117.7660030
 137.2433900 144.3735200 117.3776450 142.0892040 145.9803470 115.5312360
 142.5300130 145.9248570 114.6833960 141.8199630 146.8961480 115.6022540
 143.9530610 145.6118710 113.5421180 143.8919010 144.6679930 113.3952200
 144.7322640 145.7198800 114.0874640 128.2583360 161.7511070 112.5045130
 128.0905400 161.1181750 113.2027020 127.3917870 161.9570470 112.1539320
 128.8811380 145.5827850 110.0076990 129.6390740 145.6956730 109.4341020
 128.4188550 146.4197050 109.9620420 135.4225190 147.6967120 112.9979300
 134.6099700 147.3224010 112.6575180 135.9266830 146.9412200 113.3000490
 139.9250170 144.3609570 114.2362370 140.5279540 144.9329780 114.7110890
 139.1843160 144.9249010 114.0136270 143.0684770 144.7631130 109.5102650
 143.2635400 145.6614580 109.7770080 142.2814640 144.5318210 110.0035600
 129.8646060 160.4444300 109.9495270 129.3393680 160.8252330 109.2457230
 129.7890640 161.0695070 110.6704980 131.2536530 146.1091900 108.5478960
 131.7829290 145.3221700 108.4186910 131.8864850 146.7883090 108.7814490
 133.4474370 145.8467040 111.6024350 132.8177110 145.1454350 111.7694480
 132.9079510 146.6071170 111.3857510 136.3866320 162.4606270 124.2734960
 137.3133630 162.2250540 124.3170920 136.3716750 163.2878270 123.7920990
 144.6211380 162.0031840 111.2709210 144.7963570 161.3169580 110.6270130
 143.9232950 162.5278890 110.8785880 133.5729930 145.1251020 124.0376840
 133.2914200 145.6284620 123.2737660 133.9549630 144.3272770 123.6718970
 132.4639030 162.3926680 108.8244520 133.1957850 162.1085960 108.2768410
 132.7232700 162.1539960 109.7143900 131.6253820 158.5091410 108.8290850
 130.9962700 158.9776510 109.3776680 131.7401650 157.6640630 109.2637040
 140.1745390 144.5404600 124.6157310 140.0610840 144.8599210 125.5108830
 140.9915130 144.9417110 124.3194590 142.9543880 161.6876130 124.0976000
 143.7469200 161.1925360 123.8901960 143.2477030 162.3666270 124.7051610
 139.0803540 152.5597070  94.9792050 138.9997590 151.6451680  94.7083760
 138.6667960 153.0564140  94.2731760 137.2121580 154.3376090  96.8601320
 136.4363680 153.8576530  97.1499890 137.8634510 153.6581740  96.6857480
 131.2287410 154.6495900  97.7377080 130.3972290 154.3944610  98.1373590
 131.8368390 154.7206670  98.4735000 141.2329010 158.7436280  95.6400450
 140.7710540 157.9723520  95.9687620 142.0454560 158.7702350  96.1452900
 131.2088670 158.6835990  97.9335100 131.5116710 157.7933730  97.7545320
 131.9532260 159.2406210  97.7057350 129.6379360 149.6097790  91.5219470
 128.7496060 149.9513760  91.4199350 129.9220550 149.4098110  90.6300300
 127.6012370 152.2103440  97.4059170 128.1728480 151.4425640  97.4062810
 127.6013910 152.5092200  96.4965780 137.4592320 161.0294290  95.2604440
 136.8403760 161.4851790  94.6898880 138.3144100 161.1845750  94.8594140
 136.6530570 157.0133280  96.8671480 136.5838850 156.0723220  96.7060610
 137.4150430 157.1034690  97.4394050 128.8437240 147.6187800  99.1928100
 128.6640080 146.7213550  99.4730860 128.4417320 148.1659670  99.8675050
 137.6835740 149.8203660  97.0940410 138.0600560 148.9475540  96.9814080
 137.5855250 150.1562360  96.2030850 131.8140750 148.1929290  92.5557850
 131.9207500 149.0933020  92.8626610 130.9033110 148.1447260  92.2652500
 141.4659860 147.3154100  94.0268750 142.2869480 146.8250670  94.0694230
 141.4993940 147.9051760  94.7800590 129.4623910 150.1148300  97.8010440
 130.1434020 150.3786670  98.4197840 129.1471960 149.2749170  98.1348450
 133.6548480 151.1615660  96.8883030 134.1626700 151.6596630  97.5288050
 134.1861720 150.3850860  96.7122390 145.7559410 149.3320850 100.5912380
 145.0511580 149.7202560 100.0727490 146.0217330 150.0271140 101.1933310
 131.9384580 145.8014220 101.1546450 131.9403020 146.3186610 100.3492350
 131.1088890 145.3244400 101.1316380 138.3255670 155.9133530  92.6536350
 137.7072940 156.3782980  92.0899070 138.8378920 156.6061010  93.0705860
 133.1887430 155.4409400  99.3319950 132.8556810 156.0678320  99.9741020
 133.3654110 155.9671280  98.5521620 141.7021340 149.2554480  96.7996290
 140.9976910 149.5439370  97.3799400 142.0633500 150.0654590  96.4395850
 131.6199910 147.5124180  99.1616900 131.9616720 148.3566230  98.8670770
 130.6815720 147.6607920  99.2782240 132.4006530 157.4090200 101.1469130
 133.0180530 158.0841280 100.8653580 131.5399650 157.8178180 101.0556630
 127.6938870 156.5990060  90.0275980 127.3166850 157.0877160  89.2960880
 127.9511940 157.2715340  90.6582510 143.3184120 158.8729610  99.0623770
 142.6347640 159.5428720  99.0540440 143.8578410 159.0710260  98.2968630
 144.7708260 148.7009270  97.1905500 143.8233170 148.7348250  97.3220930
 145.0958250 149.5148220  97.5754860 135.3027800 145.0006450  95.4861490
 135.6102780 144.4453340  94.7696990 134.3728500 145.1350910  95.3034480
 140.8542860 160.7173740  97.7768950 140.8670020 160.3136030  96.9091210
 140.3018080 161.4921030  97.6730380 142.1488280 157.4389960  92.8659120
 142.0384610 156.4964290  92.9908540 142.1456530 157.8005600  93.7521880
 140.2528300 155.6203580  99.1051560 140.6697090 155.4063690  98.2705020
 140.9768120 155.8776370  99.6760180 137.6908560 153.0655280  92.2221610
 136.7637840 152.9992660  92.4510080 137.8433380 154.0035410  92.1076850
 137.6777640 149.3372280  89.2188770 136.7381310 149.4986240  89.3041230
 137.9960900 150.0557960  88.6724760 144.1990400 154.0190800  99.1967800
 143.3709030 154.0883890  98.7217930 144.7940880 154.6045110  98.7283630
 141.7205850 154.6275580  92.7256860 141.1018270 154.2895130  92.0783160
 141.7030300 153.9835340  93.4336050 141.1632410 150.8060120 100.1422670
 140.7503590 151.6313830 100.3962660 140.4308360 150.2205160  99.9499030
 133.2965200 153.5920020  95.0041340 132.8922200 152.8797270  94.5087240
 133.3828320 153.2473260  95.8929380 133.7646900 157.2787580  97.1680550
 133.4675190 156.6733050  96.4888330 134.7146720 157.3164890  97.0569910
 132.0093820 150.3663230  98.7840380 132.5608410 150.4758570  98.0093630
 132.5237330 150.7400830  99.4995610 141.8532510 160.8519450 100.8303650
 141.3763070 161.6591640 100.6376260 141.1694300 160.1997780 100.9829860
 132.8565330 157.0169270 103.8188350 131.9593860 157.2409240 104.0661750
 132.8818200 157.1404210 102.8699750 139.8970550 153.8662390  89.7329610
 140.3363830 153.0284820  89.5867430 140.6098970 154.4991790  89.8193750
 131.6836550 153.8882590 102.3945720 131.5444320 154.7605390 102.7633120
 130.8017910 153.5455400 102.2493660 138.0065930 158.8058460  93.7010850
 138.4461840 159.5482790  93.2866240 137.9452820 159.0485030  94.6249810
 133.4816900 159.8304290 104.6030870 133.4532330 160.2347240 103.7359300
 133.3181870 158.9014650 104.4402470 143.4787690 145.1205200  88.0470650
 143.1660350 145.2132030  88.9469720 144.2400160 145.6986230  87.9968080
 129.9969830 152.4865000  92.5047990 129.8767430 153.2127090  91.8929260
 129.6870720 151.7167910  92.0275900 145.4331720 160.6131390 105.8995040
 145.9091440 161.0914280 106.5784120 146.0538880 160.5448880 105.1740540
 127.6355200 155.6580140  98.3116630 127.7135620 155.7928910  97.3672350
 128.2496880 154.9496030  98.5044750 128.8802830 157.3580330  94.7222810
 128.4730910 157.4994920  93.8676410 129.7715840 157.0740490  94.5194020
 144.8364970 157.8044240 103.0595050 144.9628030 157.5656120 102.1412230
 144.8786350 156.9728780 103.5317130 138.6981710 161.5072240 101.6289860
 139.2126380 161.4180250 102.4312290 137.8550790 161.8531940 101.9217770
 140.6736110 161.7927580  91.0573860 140.5137250 161.5030520  91.9555690
 140.5082820 161.0167710  90.5219090 133.1524490 161.5726110  92.8345480
 132.9766970 160.6561650  92.6213280 132.2980230 161.9313400  93.0743280
 140.3762240 159.3015140  89.6171860 139.6827400 159.2992430  88.9574140
 141.1185100 158.8774460  89.1866030 139.9412170 160.9277850  93.6920350
 140.3969120 160.1467230  94.0058970 140.2804690 161.6384670  94.2361530
 144.6888980 149.8576700 104.0244790 144.0733250 150.3656370 103.4960250
 144.3685400 148.9575030 103.9670730 127.6914720 156.6994310 100.8511090
 127.8545760 156.2299670 100.0330460 128.1567170 156.1917870 101.5159930
 132.4633490 145.8300070  95.8871660 132.0201640 146.6109610  95.5556180
 133.0218480 146.1529960  96.5942600 136.7503300 148.6968590 101.4906980
 136.2882670 148.9051610 102.3026920 136.3481410 147.8827940 101.1877650
 141.7507810 149.9177540 102.6203640 140.9001400 149.6183290 102.9412710
 141.5909600 150.1619550 101.7087460 138.8457520 151.4179290 104.7202430
 139.1710930 150.5843040 104.3804660 139.6337850 151.9407810 104.8680760
 135.5792310 145.4510770  90.7677490 134.9546490 145.4470640  91.4930800
 135.4922430 144.5841730  90.3713460 134.5009390 146.3747400  97.7461260
 134.7981720 147.2810230  97.6653280 135.0494950 145.8866180  97.1320830
 132.2547710 150.9533640  93.6152910 132.0288630 150.7370810  94.5199530
 131.4740240 151.3862100  93.2698880 139.4845470 150.9597010  92.2143560
 138.8854360 151.6832810  92.0307180 140.0325080 150.8973790  91.4320010
 134.6946920 151.8519220 104.2813180 134.5990520 150.9113950 104.1313580
 135.5378900 152.0734290 103.8861250 138.0910340 149.5960550  94.2446840
 138.4839910 149.9132750  93.4315530 138.4527190 148.7172430  94.3591360
 129.8257460 148.2632890 102.4346960 129.4320850 149.1108100 102.6419740
 129.1375860 147.6259260 102.6255600 136.4002510 148.3467860 105.5043700
 135.7100830 148.1540060 106.1389790 137.1434810 148.6302500 106.0368000
 127.1274510 146.1861350  96.4677040 126.8387560 146.7564210  97.1802020
 127.8720270 145.7065800  96.8308270 127.3144740 150.1281470  87.6779760
 127.2319410 151.0712230  87.8194750 126.9627800 149.9856380  86.7992110
 138.6765480 152.1866300  98.3397620 137.9446600 152.6953110  98.6887720
 138.2789820 151.3696280  98.0386400 135.1142870 148.8620500  96.7450110
 135.1178930 148.4210450  95.8954650 136.0093990 149.1837830  96.8521930
 130.9645250 148.7446990  95.7044320 130.6245300 149.2222220  96.4611370
 130.2022570 148.2912110  95.3445420 135.1763020 149.8632580  89.7356870
 135.2975840 149.8219060  90.6842690 134.7911530 150.7256730  89.5803600
 139.1391390 147.6399980  97.7520560 139.1564130 148.0908630  98.5962410
 138.8906970 146.7405620  97.9654000 134.1884520 152.1733720  89.1340170
 133.6201420 151.7251970  88.5076080 134.8973520 152.5326500  88.6005320
 142.5662140 145.0532160 103.5906940 142.8907910 144.3221820 104.1164920
 142.6018650 144.7345800 102.6887930 129.2653700 156.0745740 103.0106900
 128.8808490 155.4339410 103.6089860 129.5765890 156.7781860 103.5801630
 135.4150840 152.9222280  98.4915520 135.7820970 152.4480850  99.2376860
 135.2255900 153.7963850  98.8323860 128.2791330 147.6665970  94.6208990
 127.9938250 147.3021640  95.4587610 128.2170190 146.9346430  94.0072130
 133.2050210 151.9630920 100.8099730 132.9007280 152.8422900 101.0350090
 134.1596670 152.0230710 100.8457170 131.7332000 156.1691910  91.4066580
 130.9594260 155.6289530  91.2465300 132.4626630 155.6498520  91.0684340
 142.4919980 155.1657270  97.1992970 143.2119100 155.6612560  96.8089080
 142.2901800 154.4875160  96.5546840 137.9529920 146.5595230  91.3422360
 137.1394530 146.0608400  91.2667670 137.7591870 147.3993480  90.9258710
 137.8738780 155.2366330 103.0861970 137.8076090 154.3162000 102.8319560
 137.2443920 155.3341770 103.8006610 140.6678310 150.9314880  89.6384520
 141.5557930 151.2432110  89.4635860 140.6383400 150.0587130  89.2465100
 131.7769400 155.8372290  95.0445390 132.2948070 155.0340550  94.9902280
 131.3253420 155.7751430  95.8862220 136.6638900 157.1038570  90.3172690
 137.0054600 157.8480800  89.8216010 135.8351610 157.4169690  90.6797520
 129.2613940 152.8033660 101.9571090 128.9028880 153.4687510 102.5444430
 128.9668500 151.9717210 102.3283710 132.4627060 153.2617900 104.8410640
 132.1627200 153.4075080 103.9438460 133.2338300 152.7023190 104.7484030
 137.8055510 158.0586900 102.8365770 137.8200050 157.1267860 102.6184680
 137.0980610 158.1446660 103.4755540 142.9392580 152.2426720  89.1064380
 142.8556300 152.6740940  88.2560820 143.6586770 152.7025070  89.5391200
 144.0166720 154.6994240 102.1834350 143.2914910 155.2923020 101.9863740
 144.5442180 154.6917780 101.3847720 143.9679830 159.0968980  91.8346510
 143.3255990 158.4424600  92.1090230 143.5810490 159.5024070  91.0587180
 139.5466310 156.4254410  95.6818200 139.8990130 155.8282540  95.0219570
 138.6628640 156.0998640  95.8526450 135.6329590 157.1852100  93.0888610
 136.3200720 157.7321310  93.4696200 134.8462010 157.7292830  93.1238220
 127.7721990 152.8024920  88.5805690 128.6416840 153.0849720  88.8641610
 127.2812310 153.6160790  88.4654500 134.9356800 154.1898130  92.7013970
 135.3919580 155.0003380  92.9274160 134.5845010 153.8721270  93.5332460
 137.2389410 159.7004470  99.9306270 137.8831630 159.9063850 100.6079690
 137.6018850 158.9392870  99.4777120 130.8368580 144.5335780  93.1736490
 130.7083210 144.5253680  94.1221410 130.0130600 144.8718870  92.8227500
 138.5121490 157.7036820  98.6483720 139.1543720 157.0029980  98.7615890
 139.0370840 158.4835260  98.4680610 142.3577210 157.9885440  88.3722860
 142.1314790 157.2715880  88.9647500 141.9673410 157.7397880  87.5344610
 140.2859110 158.5031720 101.8519780 140.6215350 159.0898410 102.5297700
 139.3659450 158.3724430 102.0817570 128.1393240 162.0152300  89.1467320
 128.4990880 162.6141640  88.4924590 127.9985580 162.5612190  89.9202350
 127.8362510 146.2926900 102.6343190 127.1221030 146.4923820 103.2395800
 128.2557550 145.5166470 103.0057990 141.9393460 155.9057380  90.0337020
 141.6515160 156.3670070  90.8214900 142.7345630 155.4455150  90.3021240
 128.1235100 160.2807160 103.6209720 128.2326220 159.3401900 103.4805110
 127.4715660 160.5461910 102.9723450 136.1147690 158.5523050 105.0207840
 135.7944560 157.8332290 105.5653530 135.4406050 159.2278120 105.0943900
 134.1561860 159.3983500  89.9640990 134.1471960 160.1313190  89.3485500
 133.2360220 159.1515080  90.0567950 129.7568500 154.6198390  90.7087750
 129.1496450 155.3597290  90.7183050 130.2317850 154.7097750  89.8825950
 139.3301290 148.7849210 100.3844640 139.6982110 147.9644420 100.7124210
 138.4699490 148.8451100 100.8000290 142.6963320 147.7406150  91.1932200
 142.0676480 147.8451820  90.4790430 142.2015240 147.9602930  91.9826080
 137.1421460 159.4611740  88.6266180 137.2433440 159.2575730  87.6968160
 136.2423200 159.2070020  88.8313960 134.6647350 150.0192100  92.6090080
 133.9563500 150.4878440  93.0503690 134.9491830 149.3614110  93.2435270
 136.2903280 151.4388800 100.6082610 136.7888530 151.9134620 101.2734460
 136.4326230 150.5152320 100.8152640 138.6962780 146.7442760  94.0485870
 138.5730560 146.7628890  93.0995380 139.6447340 146.7921700  94.1684270
 135.7839570 161.9798060  93.3213850 136.0381070 161.9419450  92.3993220
 134.8352050 161.8531390  93.3142100 132.8682370 148.3277180  89.9840790
 133.7172900 148.7647330  89.9180980 132.5013640 148.6397440  90.8112850
 143.4970140 147.6556760 101.4511000 142.9943740 148.3962160 101.7904810
 144.3126800 148.0440760 101.1347790 141.7892150 152.8989940  94.8972360
 140.8482290 152.9140170  95.0720050 142.1036220 152.1125900  95.3432660
 131.7673790 154.5809540  88.4576320 132.5337060 154.4690900  89.0201750
 131.8448480 153.8847510  87.8053090 130.4620550 152.0134610  89.1409210
 130.5424140 151.0662120  89.2526610 131.3540300 152.3441490  89.2469870
 143.7917730 160.0698790  96.5726620 143.9165150 160.8929960  97.0450430
 144.6583290 159.8589520  96.2250770 131.2635260 162.1630000  96.2443750
 131.9997740 161.6145460  96.5152320 131.6476180 163.0286010  96.1049740
 128.1480740 158.2303570  92.1185260 127.2220520 158.4724710  92.1090670
 128.6137170 159.0577830  91.9970010 130.2693540 161.3476070 105.4329330
 131.0706270 161.6688120 105.8464730 129.7545360 160.9871650 106.1549240
 134.3737570 161.3360310  88.0669320 135.1666180 161.6249140  87.6151110
 133.8541920 160.9052480  87.3881800 139.1058170 157.4555940 105.3804740
 138.4996330 157.4787540 104.6400490 138.8012280 156.7238980 105.9171990
 140.5358540 161.1836230 103.9914150 141.4880290 161.0994250 103.9414390
 140.3886760 161.8477940 104.6647940 143.4267740 160.5630440  89.4906060
 143.1409250 160.1495580  88.6760240 143.2287290 161.4918150  89.3706580
 127.9891350 153.8349530 104.3765380 128.4930370 153.2556810 104.9481610
 127.2498770 154.1189760 104.9141750 134.8914970 156.5563720  87.9311670
 134.7865610 155.9416070  88.6573050 134.7239190 156.0329610  87.1474680
 135.0429290 155.2420520 103.9100900 134.2774960 155.8105520 103.8255570
 135.2245250 154.9496730 103.0169130 138.1317700 155.6183750  88.5353660
 137.5827800 156.0653050  89.1796400 138.7536960 155.1133000  89.0591330
 142.1852640 156.9725850 104.4675920 142.9262110 157.3101610 103.9643380
 141.4225320 157.1417910 103.9145690 130.0214430 151.9779120 105.2715450
 130.0619770 151.6792990 106.1800680 130.8759930 152.3786730 105.1122970
 133.7992820 154.5774670  90.4318960 134.2209240 154.4114540  91.2750350
 133.9243660 153.7674900  89.9374100 131.9620240 150.5571220 103.2389940
 131.4316700 150.0662170 102.6113280 132.6308310 150.9855420 102.7047870
 136.3120460 153.6012280  87.6796060 136.8326120 152.8861300  87.3137210
 136.9588860 154.2398150  87.9796570 140.8598300 155.0240680 103.0031130
 141.2739320 155.1785760 103.8521550 139.9249300 155.1495900 103.1656910
 141.3320470 152.3636840 105.0070280 141.9141240 151.6089160 104.9190760
 141.5082240 152.8944280 104.2301760 132.4492540 147.5233590 103.3187230
 132.3549410 146.9054340 102.5938100 131.8689930 148.2499880 103.0917140
 135.2153980 146.0806830 100.3514620 134.7671280 146.1031090  99.5060170
 134.5819180 145.6825850 100.9484920 135.6213530 154.9761160 100.9727060
 136.0401640 155.8193890 100.8003300 134.7022160 155.1133200 100.7433840
 137.9577430 152.7077340 102.3564900 138.0773640 152.1118480 103.0959740
 138.8171430 152.7447030 101.9366200 140.2965330 153.2614530 100.9327410
 139.7700550 153.7857150 100.3292550 140.6396670 153.8941920 101.5637140
 132.6951720 150.6507900  87.3777120 132.4940780 149.7875260  87.7390460
 132.5243770 150.5641260  86.4398720 133.4720950 161.2814170 102.0884790
 132.9342040 162.0060230 101.7693490 133.7254910 160.8044510 101.2982130
 134.7246200 149.2498690 103.6140720 135.3145890 148.9414540 104.3018540
 133.9066440 148.7778440 103.7700620 139.5439630 148.8664500 103.8473740
 138.8555150 148.2046040 103.7823730 140.2645650 148.4202770 104.2922200
 140.1740030 145.4616130  89.9064000 140.4542320 144.6184030  90.2623420
 139.4005760 145.6939240  90.4202750 131.4934520 147.7508520  87.3655000
 131.7960420 147.7575950  86.4574150 132.2329110 147.4006380  87.8622660
 136.3283160 162.5165380 102.3471440 136.2541860 163.4200520 102.6543810
 135.4262000 162.1977280 102.3193510 134.7119450 146.6943140  88.3511200
 134.3641450 146.0167130  87.7713650 134.9132220 146.2332650  89.1654590
 136.8768490 161.6823890  89.9697800 137.7719280 162.0208860  89.9916560
 136.9086120 160.9603300  89.3422080 130.5164650 157.0550940  88.1984800
 130.9539520 157.5980610  88.8542380 131.0012380 156.2297890  88.2081140
 127.7310450 159.8439970  95.6505060 128.0613460 158.9761030  95.4183700
 128.1601450 160.0498490  96.4810020 132.3272370 158.1748980  93.3107030
 132.0267910 158.0513950  94.2110940 132.2209860 157.3157570  92.9022760
 128.2200660 160.7110560  98.3886690 127.7831650 160.8911360  99.2210840
 128.7878340 161.4685180  98.2468410 143.8562840 160.2127560 102.6764000
 143.2564830 160.2720120 101.9327920 143.9856740 159.2732540 102.8060850
 145.0964290 157.9545380  88.0133710 144.2657250 158.0222030  88.4840940
 145.2736120 158.8449500  87.7100570 144.5520750 154.6992860  90.5167910
 145.3139660 155.2689510  90.6227600 144.5675120 154.1320060  91.2876220
 128.0525090 153.2230790  94.7475570 127.3973930 152.9542430  94.1035270
 128.8903040 153.1135270  94.2977550 145.5580720 155.5542960  95.3609840
 145.9289550 154.7710280  94.9545810 146.1982650 156.2432060  95.1827140
 142.5414480 156.9379540 100.7740160 141.7274320 157.3676700 101.0365950
 142.9488680 157.5497950 100.1609210 144.6039920 154.9927230  87.6740430
 144.8788760 155.9006110  87.5459650 144.4150660 154.9289760  88.6102420
 141.0015530 148.0172080  88.9694060 141.4200410 147.8303060  88.1290720
 140.6951590 147.1651130  89.2796990 144.5005260 152.9296220  92.6669860
 144.1248860 152.1624150  92.2351150 143.7708380 153.3118920  93.1544790
 129.0901020 153.6083360  99.2878910 129.4574060 153.5210760 100.1674930
 128.5211840 152.8449910  99.1885770 143.8904880 152.0767740 102.3009380
 143.6590970 151.8480490 101.4007330 144.1509430 152.9967290 102.2554270
 128.6417020 150.5192450 103.1937330 127.7473070 150.4859210 103.5331040
 129.1814570 150.7179240 103.9588580 142.3292950 147.3024170 105.0789080
 143.2063130 147.3107570 105.4623080 142.3413790 146.5655010 104.4681430
 127.2663170 150.4329720  90.6900900 126.3627250 150.6959920  90.5152560
 127.7503790 150.7040890  89.9100860 143.7756220 151.1553710  95.9677100
 144.2993700 150.6616360  95.3367270 144.3615640 151.2904070  96.7124670
 143.9545940 151.2393580  99.4896650 143.0048650 151.2057120  99.6041640
 144.1358950 152.1493690  99.2546420 129.8090380 149.4895260  88.5995280
 130.5182080 149.0678480  88.1142560 129.0930320 149.5570490  87.9678630
 129.4564540 145.5434590  87.6397930 130.1792670 146.0843530  87.9579150
 129.7289060 145.2698010  86.7639470 143.2656190 150.4127060  91.9069510
 143.7615310 150.1797930  92.6918390 143.0672260 149.5738900  91.4907150
 129.1456730 144.7940780  97.5420550 129.7932920 144.2438160  97.1015710
 129.5658570 145.0483930  98.3636360 144.6943350 149.0488010  94.4407190
 144.5842630 148.8944050  95.3789460 145.4550940 148.5208950  94.1982600
 143.0409070 144.9882140 100.8990190 143.6781290 145.6016280 101.2649380
 143.1883960 145.0242800  99.9539420 145.5833620 146.8795930  87.6813330
 146.5082930 146.7477110  87.4731620 145.5609410 146.9588750  88.6349780
 145.6572110 147.6506590  90.3070040 144.8623610 147.5851710  90.8362950
 145.8615390 148.5857230  90.2955390 142.5990530 161.6898140  94.3008430
 143.1949600 161.3682710  93.6242850 142.8568680 161.2169960  95.0921700
 128.8988730 144.9496450 100.2845870 128.5503550 145.4060270 101.0504050
 128.5676430 144.0553580 100.3668300 130.5053100 158.1216050 104.4499060
 130.4622730 157.7508960 105.3313520 130.6364110 159.0593620 104.5900880
 134.2059130 159.6775640 100.0508780 133.9650490 159.9450200  99.1639300
 135.1461770 159.8481370 100.1059640 136.4113550 146.1408330 103.8065290
 136.3502440 146.7330160 104.5560700 137.3513930 146.0334290 103.6615550
 139.0488110 145.7978390 103.4457580 139.6628520 146.1157680 102.7838660
 139.5937670 145.3126980 104.0653440 145.4663290 161.6970020 100.8519420
 144.9721570 162.0938890 100.1346550 144.8576580 161.0719230 101.2456700
 129.5709370 144.4772650 103.5596640 130.1192360 144.2960700 102.7962750
 129.6364680 143.6866760 104.0952950 130.3441130 161.0678300 101.5696840
 129.7501450 160.9363000 102.3086880 130.3364970 160.2316440 101.1038940
 139.7896150 144.3610530  99.7726870 138.9155990 144.6945640  99.5699800
 139.6806900 143.8883710 100.5978740 140.6968130 146.5681400 101.1568590
 140.3681490 145.7533160 100.7770320 141.6450430 146.5251210 101.0334280
 143.1502740 162.3393440  98.1306160 142.6905710 163.0909250  97.7564180
 142.5215200 161.6199910  98.0720960 129.9753360 158.4336680 100.5204880
 129.2487420 157.8141970 100.4530830 130.0362510 158.8277290  99.6502960
 133.5798460 160.6481680  97.3054290 134.0963480 160.0369040  96.7802550
 134.2295840 161.1510460  97.7965300 136.3193960 161.5390170  98.1323270
 136.6071770 161.2844470  97.2556280 136.8317180 160.9867530  98.7228840
 137.5370970 145.2780370  98.7119780 136.7542760 145.7525870  98.9916540
 137.2433900 144.3735200  98.6032960 142.0892040 145.9803470  96.7568870
 142.5300130 145.9248570  95.9090470 141.8199630 146.8961480  96.8279050
 143.9530610 145.6118710  94.7677690 143.8919010 144.6679930  94.6208710
 144.7322640 145.7198800  95.3131150 128.2583360 161.7511070  93.7301640
 128.0905400 161.1181750  94.4283530 127.3917870 161.9570470  93.3795830
 128.8811380 145.5827850  91.2333500 129.6390740 145.6956730  90.6597530
 128.4188550 146.4197050  91.1876930 135.4225190 147.6967120  94.2235810
 134.6099700 147.3224010  93.8831690 135.9266830 146.9412200  94.5257000
 139.9250170 144.3609570  95.4618880 140.5279540 144.9329780  95.9367400
 139.1843160 144.9249010  95.2392780 143.0684770 144.7631130  90.7359160
 143.2635400 145.6614580  91.0026590 142.2814640 144.5318210  91.2292110
 129.8646060 160.4444300  91.1751780 129.3393680 160.8252330  90.4713740
 129.7890640 161.0695070  91.8961490 131.2536530 146.1091900  89.7735470
 131.7829290 145.3221700  89.6443420 131.8864850 146.7883090  90.0071000
 133.4474370 145.8467040  92.8280860 132.8177110 145.1454350  92.9950990
 132.9079510 146.6071170  92.6114020 136.3866320 162.4606270 105.4991470
 137.3133630 162.2250540 105.5427430 136.3716750 163.2878270 105.0177500
 144.6211380 162.0031840  92.4965720 144.7963570 161.3169580  91.8526640
 143.9232950 162.5278890  92.1042390 133.5729930 145.1251020 105.2633350
 133.2914200 145.6284620 104.4994170 133.9549630 144.3272770 104.8975480
 132.4639030 162.3926680  90.0501030 133.1957850 162.1085960  89.5024920
 132.7232700 162.1539960  90.9400410 131.6253820 158.5091410  90.0547360
 130.9962700 158.9776510  90.6033190 131.7401650 157.6640630  90.4893550
 140.1745390 144.5404600 105.8413820 140.0610840 144.8599210 106.7365340
 140.9915130 144.9417110 105.5451100 142.9543880 161.6876130 105.3232510
 143.7469200 161.1925360 105.1158470 143.2477030 162.3666270 105.9308120
 139.0803540 152.5597070  76.2048560 138.9997590 151.6451680  75.9340270
 138.6667960 153.0564140  75.4988270 137.2121580 154.3376090  78.0857830
 136.4363680 153.8576530  78.3756400 137.8634510 153.6581740  77.9113990
 131.2287410 154.6495900  78.9633590 130.3972290 154.3944610  79.3630100
 131.8368390 154.7206670  79.6991510 141.2329010 158.7436280  76.8656960
 140.7710540 157.9723520  77.1944130 142.0454560 158.7702350  77.3709410
 131.2088670 158.6835990  79.1591610 131.5116710 157.7933730  78.9801830
 131.9532260 159.2406210  78.9313860 129.6379360 149.6097790  72.7475980
 128.7496060 149.9513760  72.6455860 129.9220550 149.4098110  71.8556810
 127.6012370 152.2103440  78.6315680 128.1728480 151.4425640  78.6319320
 127.6013910 152.5092200  77.7222290 137.4592320 161.0294290  76.4860950
 136.8403760 161.4851790  75.9155390 138.3144100 161.1845750  76.0850650
 136.6530570 157.0133280  78.0927990 136.5838850 156.0723220  77.9317120
 137.4150430 157.1034690  78.6650560 128.8437240 147.6187800  80.4184610
 128.6640080 146.7213550  80.6987370 128.4417320 148.1659670  81.0931560
 137.6835740 149.8203660  78.3196920 138.0600560 148.9475540  78.2070590
 137.5855250 150.1562360  77.4287360 131.8140750 148.1929290  73.7814360
 131.9207500 149.0933020  74.0883120 130.9033110 148.1447260  73.4909010
 141.4659860 147.3154100  75.2525260 142.2869480 146.8250670  75.2950740
 141.4993940 147.9051760  76.0057100 129.4623910 150.1148300  79.0266950
 130.1434020 150.3786670  79.6454350 129.1471960 149.2749170  79.3604960
 133.6548480 151.1615660  78.1139540 134.1626700 151.6596630  78.7544560
 134.1861720 150.3850860  77.9378900 145.7559410 149.3320850  81.8168890
 145.0511580 149.7202560  81.2984000 146.0217330 150.0271140  82.4189820
 131.9384580 145.8014220  82.3802960 131.9403020 146.3186610  81.5748860
 131.1088890 145.3244400  82.3572890 138.3255670 155.9133530  73.8792860
 137.7072940 156.3782980  73.3155580 138.8378920 156.6061010  74.2962370
 133.1887430 155.4409400  80.5576460 132.8556810 156.0678320  81.1997530
 133.3654110 155.9671280  79.7778130 141.7021340 149.2554480  78.0252800
 140.9976910 149.5439370  78.6055910 142.0633500 150.0654590  77.6652360
 131.6199910 147.5124180  80.3873410 131.9616720 148.3566230  80.0927280
 130.6815720 147.6607920  80.5038750 132.4006530 157.4090200  82.3725640
 133.0180530 158.0841280  82.0910090 131.5399650 157.8178180  82.2813140
 127.6938870 156.5990060  71.2532490 127.3166850 157.0877160  70.5217390
 127.9511940 157.2715340  71.8839020 143.3184120 158.8729610  80.2880280
 142.6347640 159.5428720  80.2796950 143.8578410 159.0710260  79.5225140
 144.7708260 148.7009270  78.4162010 143.8233170 148.7348250  78.5477440
 145.0958250 149.5148220  78.8011370 135.3027800 145.0006450  76.7118000
 135.6102780 144.4453340  75.9953500 134.3728500 145.1350910  76.5290990
 140.8542860 160.7173740  79.0025460 140.8670020 160.3136030  78.1347720
 140.3018080 161.4921030  78.8986890 142.1488280 157.4389960  74.0915630
 142.0384610 156.4964290  74.2165050 142.1456530 157.8005600  74.9778390
 140.2528300 155.6203580  80.3308070 140.6697090 155.4063690  79.4961530
 140.9768120 155.8776370  80.9016690 137.6908560 153.0655280  73.4478120
 136.7637840 152.9992660  73.6766590 137.8433380 154.0035410  73.3333360
 137.6777640 149.3372280  70.4445280 136.7381310 149.4986240  70.5297740
 137.9960900 150.0557960  69.8981270 144.1990400 154.0190800  80.4224310
 143.3709030 154.0883890  79.9474440 144.7940880 154.6045110  79.9540140
 141.7205850 154.6275580  73.9513370 141.1018270 154.2895130  73.3039670
 141.7030300 153.9835340  74.6592560 141.1632410 150.8060120  81.3679180
 140.7503590 151.6313830  81.6219170 140.4308360 150.2205160  81.1755540
 133.2965200 153.5920020  76.2297850 132.8922200 152.8797270  75.7343750
 133.3828320 153.2473260  77.1185890 133.7646900 157.2787580  78.3937060
 133.4675190 156.6733050  77.7144840 134.7146720 157.3164890  78.2826420
 132.0093820 150.3663230  80.0096890 132.5608410 150.4758570  79.2350140
 132.5237330 150.7400830  80.7252120 141.8532510 160.8519450  82.0560160
 141.3763070 161.6591640  81.8632770 141.1694300 160.1997780  82.2086370
 132.8565330 157.0169270  85.0444860 131.9593860 157.2409240  85.2918260
 132.8818200 157.1404210  84.0956260 139.8970550 153.8662390  70.9586120
 140.3363830 153.0284820  70.8123940 140.6098970 154.4991790  71.0450260
 131.6836550 153.8882590  83.6202230 131.5444320 154.7605390  83.9889630
 130.8017910 153.5455400  83.4750170 138.0065930 158.8058460  74.9267360
 138.4461840 159.5482790  74.5122750 137.9452820 159.0485030  75.8506320
 133.4816900 159.8304290  85.8287380 133.4532330 160.2347240  84.9615810
 133.3181870 158.9014650  85.6658980 143.4787690 145.1205200  69.2727160
 143.1660350 145.2132030  70.1726230 144.2400160 145.6986230  69.2224590
 129.9969830 152.4865000  73.7304500 129.8767430 153.2127090  73.1185770
 129.6870720 151.7167910  73.2532410 145.4331720 160.6131390  87.1251550
 145.9091440 161.0914280  87.8040630 146.0538880 160.5448880  86.3997050
 127.6355200 155.6580140  79.5373140 127.7135620 155.7928910  78.5928860
 128.2496880 154.9496030  79.7301260 128.8802830 157.3580330  75.9479320
 128.4730910 157.4994920  75.0932920 129.7715840 157.0740490  75.7450530
 144.8364970 157.8044240  84.2851560 144.9628030 157.5656120  83.3668740
 144.8786350 156.9728780  84.7573640 138.6981710 161.5072240  82.8546370
 139.2126380 161.4180250  83.6568800 137.8550790 161.8531940  83.1474280
 140.6736110 161.7927580  72.2830370 140.5137250 161.5030520  73.1812200
 140.5082820 161.0167710  71.7475600 133.1524490 161.5726110  74.0601990
 132.9766970 160.6561650  73.8469790 132.2980230 161.9313400  74.2999790
 140.3762240 159.3015140  70.8428370 139.6827400 159.2992430  70.1830650
 141.1185100 158.8774460  70.4122540 139.9412170 160.9277850  74.9176860
 140.3969120 160.1467230  75.2315480 140.2804690 161.6384670  75.4618040
 144.6888980 149.8576700  85.2501300 144.0733250 150.3656370  84.7216760
 144.3685400 148.9575030  85.1927240 127.6914720 156.6994310  82.0767600
 127.8545760 156.2299670  81.2586970 128.1567170 156.1917870  82.7416440
 132.4633490 145.8300070  77.1128170 132.0201640 146.6109610  76.7812690
 133.0218480 146.1529960  77.8199110 136.7503300 148.6968590  82.7163490
 136.2882670 148.9051610  83.5283430 136.3481410 147.8827940  82.4134160
 141.7507810 149.9177540  83.8460150 140.9001400 149.6183290  84.1669220
 141.5909600 150.1619550  82.9343970 138.8457520 151.4179290  85.9458940
 139.1710930 150.5843040  85.6061170 139.6337850 151.9407810  86.0937270
 135.5792310 145.4510770  71.9934000 134.9546490 145.4470640  72.7187310
 135.4922430 144.5841730  71.5969970 134.5009390 146.3747400  78.9717770
 134.7981720 147.2810230  78.8909790 135.0494950 145.8866180  78.3577340
 132.2547710 150.9533640  74.8409420 132.0288630 150.7370810  75.7456040
 131.4740240 151.3862100  74.4955390 139.4845470 150.9597010  73.4400070
 138.8854360 151.6832810  73.2563690 140.0325080 150.8973790  72.6576520
 134.6946920 151.8519220  85.5069690 134.5990520 150.9113950  85.3570090
 135.5378900 152.0734290  85.1117760 138.0910340 149.5960550  75.4703350
 138.4839910 149.9132750  74.6572040 138.4527190 148.7172430  75.5847870
 129.8257460 148.2632890  83.6603470 129.4320850 149.1108100  83.8676250
 129.1375860 147.6259260  83.8512110 136.4002510 148.3467860  86.7300210
 135.7100830 148.1540060  87.3646300 137.1434810 148.6302500  87.2624510
 127.1274510 146.1861350  77.6933550 126.8387560 146.7564210  78.4058530
 127.8720270 145.7065800  78.0564780 127.3144740 150.1281470  68.9036270
 127.2319410 151.0712230  69.0451260 126.9627800 149.9856380  68.0248620
 138.6765480 152.1866300  79.5654130 137.9446600 152.6953110  79.9144230
 138.2789820 151.3696280  79.2642910 135.1142870 148.8620500  77.9706620
 135.1178930 148.4210450  77.1211160 136.0093990 149.1837830  78.0778440
 130.9645250 148.7446990  76.9300830 130.6245300 149.2222220  77.6867880
 130.2022570 148.2912110  76.5701930 135.1763020 149.8632580  70.9613380
 135.2975840 149.8219060  71.9099200 134.7911530 150.7256730  70.8060110
 139.1391390 147.6399980  78.9777070 139.1564130 148.0908630  79.8218920
 138.8906970 146.7405620  79.1910510 134.1884520 152.1733720  70.3596680
 133.6201420 151.7251970  69.7332590 134.8973520 152.5326500  69.8261830
 142.5662140 145.0532160  84.8163450 142.8907910 144.3221820  85.3421430
 142.6018650 144.7345800  83.9144440 129.2653700 156.0745740  84.2363410
 128.8808490 155.4339410  84.8346370 129.5765890 156.7781860  84.8058140
 135.4150840 152.9222280  79.7172030 135.7820970 152.4480850  80.4633370
 135.2255900 153.7963850  80.0580370 128.2791330 147.6665970  75.8465500
 127.9938250 147.3021640  76.6844120 128.2170190 146.9346430  75.2328640
 133.2050210 151.9630920  82.0356240 132.9007280 152.8422900  82.2606600
 134.1596670 152.0230710  82.0713680 131.7332000 156.1691910  72.6323090
 130.9594260 155.6289530  72.4721810 132.4626630 155.6498520  72.2940850
 142.4919980 155.1657270  78.4249480 143.2119100 155.6612560  78.0345590
 142.2901800 154.4875160  77.7803350 137.9529920 146.5595230  72.5678870
 137.1394530 146.0608400  72.4924180 137.7591870 147.3993480  72.1515220
 137.8738780 155.2366330  84.3118480 137.8076090 154.3162000  84.0576070
 137.2443920 155.3341770  85.0263120 140.6678310 150.9314880  70.8641030
 141.5557930 151.2432110  70.6892370 140.6383400 150.0587130  70.4721610
 131.7769400 155.8372290  76.2701900 132.2948070 155.0340550  76.2158790
 131.3253420 155.7751430  77.1118730 136.6638900 157.1038570  71.5429200
 137.0054600 157.8480800  71.0472520 135.8351610 157.4169690  71.9054030
 129.2613940 152.8033660  83.1827600 128.9028880 153.4687510  83.7700940
 128.9668500 151.9717210  83.5540220 132.4627060 153.2617900  86.0667150
 132.1627200 153.4075080  85.1694970 133.2338300 152.7023190  85.9740540
 137.8055510 158.0586900  84.0622280 137.8200050 157.1267860  83.8441190
 137.0980610 158.1446660  84.7012050 142.9392580 152.2426720  70.3320890
 142.8556300 152.6740940  69.4817330 143.6586770 152.7025070  70.7647710
 144.0166720 154.6994240  83.4090860 143.2914910 155.2923020  83.2120250
 144.5442180 154.6917780  82.6104230 143.9679830 159.0968980  73.0603020
 143.3255990 158.4424600  73.3346740 143.5810490 159.5024070  72.2843690
 139.5466310 156.4254410  76.9074710 139.8990130 155.8282540  76.2476080
 138.6628640 156.0998640  77.0782960 135.6329590 157.1852100  74.3145120
 136.3200720 157.7321310  74.6952710 134.8462010 157.7292830  74.3494730
 127.7721990 152.8024920  69.8062200 128.6416840 153.0849720  70.0898120
 127.2812310 153.6160790  69.6911010 134.9356800 154.1898130  73.9270480
 135.3919580 155.0003380  74.1530670 134.5845010 153.8721270  74.7588970
 137.2389410 159.7004470  81.1562780 137.8831630 159.9063850  81.8336200
 137.6018850 158.9392870  80.7033630 130.8368580 144.5335780  74.3993000
 130.7083210 144.5253680  75.3477920 130.0130600 144.8718870  74.0484010
 138.5121490 157.7036820  79.8740230 139.1543720 157.0029980  79.9872400
 139.0370840 158.4835260  79.6937120 142.3577210 157.9885440  69.5979370
 142.1314790 157.2715880  70.1904010 141.9673410 157.7397880  68.7601120
 140.2859110 158.5031720  83.0776290 140.6215350 159.0898410  83.7554210
 139.3659450 158.3724430  83.3074080 128.1393240 162.0152300  70.3723830
 128.4990880 162.6141640  69.7181100 127.9985580 162.5612190  71.1458860
 127.8362510 146.2926900  83.8599700 127.1221030 146.4923820  84.4652310
 128.2557550 145.5166470  84.2314500 141.9393460 155.9057380  71.2593530
 141.6515160 156.3670070  72.0471410 142.7345630 155.4455150  71.5277750
 128.1235100 160.2807160  84.8466230 128.2326220 159.3401900  84.7061620
 127.4715660 160.5461910  84.1979960 136.1147690 158.5523050  86.2464350
 135.7944560 157.8332290  86.7910040 135.4406050 159.2278120  86.3200410
 134.1561860 159.3983500  71.1897500 134.1471960 160.1313190  70.5742010
 133.2360220 159.1515080  71.2824460 129.7568500 154.6198390  71.9344260
 129.1496450 155.3597290  71.9439560 130.2317850 154.7097750  71.1082460
 139.3301290 148.7849210  81.6101150 139.6982110 147.9644420  81.9380720
 138.4699490 148.8451100  82.0256800 142.6963320 147.7406150  72.4188710
 142.0676480 147.8451820  71.7046940 142.2015240 147.9602930  73.2082590
 137.1421460 159.4611740  69.8522690 137.2433440 159.2575730  68.9224670
 136.2423200 159.2070020  70.0570470 134.6647350 150.0192100  73.8346590
 133.9563500 150.4878440  74.2760200 134.9491830 149.3614110  74.4691780
 136.2903280 151.4388800  81.8339120 136.7888530 151.9134620  82.4990970
 136.4326230 150.5152320  82.0409150 138.6962780 146.7442760  75.2742380
 138.5730560 146.7628890  74.3251890 139.6447340 146.7921700  75.3940780
 135.7839570 161.9798060  74.5470360 136.0381070 161.9419450  73.6249730
 134.8352050 161.8531390  74.5398610 132.8682370 148.3277180  71.2097300
 133.7172900 148.7647330  71.1437490 132.5013640 148.6397440  72.0369360
 143.4970140 147.6556760  82.6767510 142.9943740 148.3962160  83.0161320
 144.3126800 148.0440760  82.3604300 141.7892150 152.8989940  76.1228870
 140.8482290 152.9140170  76.2976560 142.1036220 152.1125900  76.5689170
 131.7673790 154.5809540  69.6832830 132.5337060 154.4690900  70.2458260
 131.8448480 153.8847510  69.0309600 130.4620550 152.0134610  70.3665720
 130.5424140 151.0662120  70.4783120 131.3540300 152.3441490  70.4726380
 143.7917730 160.0698790  77.7983130 143.9165150 160.8929960  78.2706940
 144.6583290 159.8589520  77.4507280 131.2635260 162.1630000  77.4700260
 131.9997740 161.6145460  77.7408830 131.6476180 163.0286010  77.3306250
 128.1480740 158.2303570  73.3441770 127.2220520 158.4724710  73.3347180
 128.6137170 159.0577830  73.2226520 130.2693540 161.3476070  86.6585840
 131.0706270 161.6688120  87.0721240 129.7545360 160.9871650  87.3805750
 134.3737570 161.3360310  69.2925830 135.1666180 161.6249140  68.8407620
 133.8541920 160.9052480  68.6138310 139.1058170 157.4555940  86.6061250
 138.4996330 157.4787540  85.8657000 138.8012280 156.7238980  87.1428500
 140.5358540 161.1836230  85.2170660 141.4880290 161.0994250  85.1670900
 140.3886760 161.8477940  85.8904450 143.4267740 160.5630440  70.7162570
 143.1409250 160.1495580  69.9016750 143.2287290 161.4918150  70.5963090
 127.9891350 153.8349530  85.6021890 128.4930370 153.2556810  86.1738120
 127.2498770 154.1189760  86.1398260 134.8914970 156.5563720  69.1568180
 134.7865610 155.9416070  69.8829560 134.7239190 156.0329610  68.3731190
 135.0429290 155.2420520  85.1357410 134.2774960 155.8105520  85.0512080
 135.2245250 154.9496730  84.2425640 138.1317700 155.6183750  69.7610170
 137.5827800 156.0653050  70.4052910 138.7536960 155.1133000  70.2847840
 142.1852640 156.9725850  85.6932430 142.9262110 157.3101610  85.1899890
 141.4225320 157.1417910  85.1402200 130.0214430 151.9779120  86.4971960
 130.0619770 151.6792990  87.4057190 130.8759930 152.3786730  86.3379480
 133.7992820 154.5774670  71.6575470 134.2209240 154.4114540  72.5006860
 133.9243660 153.7674900  71.1630610 131.9620240 150.5571220  84.4646450
 131.4316700 150.0662170  83.8369790 132.6308310 150.9855420  83.9304380
 136.3120460 153.6012280  68.9052570 136.8326120 152.8861300  68.5393720
 136.9588860 154.2398150  69.2053080 140.8598300 155.0240680  84.2287640
 141.2739320 155.1785760  85.0778060 139.9249300 155.1495900  84.3913420
 141.3320470 152.3636840  86.2326790 141.9141240 151.6089160  86.1447270
 141.5082240 152.8944280  85.4558270 132.4492540 147.5233590  84.5443740
 132.3549410 146.9054340  83.8194610 131.8689930 148.2499880  84.3173650
 135.2153980 146.0806830  81.5771130 134.7671280 146.1031090  80.7316680
 134.5819180 145.6825850  82.1741430 135.6213530 154.9761160  82.1983570
 136.0401640 155.8193890  82.0259810 134.7022160 155.1133200  81.9690350
 137.9577430 152.7077340  83.5821410 138.0773640 152.1118480  84.3216250
 138.8171430 152.7447030  83.1622710 140.2965330 153.2614530  82.1583920
 139.7700550 153.7857150  81.5549060 140.6396670 153.8941920  82.7893650
 132.6951720 150.6507900  68.6033630 132.4940780 149.7875260  68.9646970
 132.5243770 150.5641260  67.6655230 133.4720950 161.2814170  83.3141300
 132.9342040 162.0060230  82.9950000 133.7254910 160.8044510  82.5238640
 134.7246200 149.2498690  84.8397230 135.3145890 148.9414540  85.5275050
 133.9066440 148.7778440  84.9957130 139.5439630 148.8664500  85.0730250
 138.8555150 148.2046040  85.0080240 140.2645650 148.4202770  85.5178710
 140.1740030 145.4616130  71.1320510 140.4542320 144.6184030  71.4879930
 139.4005760 145.6939240  71.6459260 131.4934520 147.7508520  68.5911510
 131.7960420 147.7575950  67.6830660 132.2329110 147.4006380  69.0879170
 136.3283160 162.5165380  83.5727950 136.2541860 163.4200520  83.8800320
 135.4262000 162.1977280  83.5450020 134.7119450 146.6943140  69.5767710
 134.3641450 146.0167130  68.9970160 134.9132220 146.2332650  70.3911100
 136.8768490 161.6823890  71.1954310 137.7719280 162.0208860  71.2173070
 136.9086120 160.9603300  70.5678590 130.5164650 157.0550940  69.4241310
 130.9539520 157.5980610  70.0798890 131.0012380 156.2297890  69.4337650
 127.7310450 159.8439970  76.8761570 128.0613460 158.9761030  76.6440210
 128.1601450 160.0498490  77.7066530 132.3272370 158.1748980  74.5363540
 132.0267910 158.0513950  75.4367450 132.2209860 157.3157570  74.1279270
 128.2200660 160.7110560  79.6143200 127.7831650 160.8911360  80.4467350
 128.7878340 161.4685180  79.4724920 143.8562840 160.2127560  83.9020510
 143.2564830 160.2720120  83.1584430 143.9856740 159.2732540  84.0317360
 145.0964290 157.9545380  69.2390220 144.2657250 158.0222030  69.7097450
 145.2736120 158.8449500  68.9357080 144.5520750 154.6992860  71.7424420
 145.3139660 155.2689510  71.8484110 144.5675120 154.1320060  72.5132730
 128.0525090 153.2230790  75.9732080 127.3973930 152.9542430  75.3291780
 128.8903040 153.1135270  75.5234060 145.5580720 155.5542960  76.5866350
 145.9289550 154.7710280  76.1802320 146.1982650 156.2432060  76.4083650
 142.5414480 156.9379540  81.9996670 141.7274320 157.3676700  82.2622460
 142.9488680 157.5497950  81.3865720 144.6039920 154.9927230  68.8996940
 144.8788760 155.9006110  68.7716160 144.4150660 154.9289760  69.8358930
 141.0015530 148.0172080  70.1950570 141.4200410 147.8303060  69.3547230
 140.6951590 147.1651130  70.5053500 144.5005260 152.9296220  73.8926370
 144.1248860 152.1624150  73.4607660 143.7708380 153.3118920  74.3801300
 129.0901020 153.6083360  80.5135420 129.4574060 153.5210760  81.3931440
 128.5211840 152.8449910  80.4142280 143.8904880 152.0767740  83.5265890
 143.6590970 151.8480490  82.6263840 144.1509430 152.9967290  83.4810780
 128.6417020 150.5192450  84.4193840 127.7473070 150.4859210  84.7587550
 129.1814570 150.7179240  85.1845090 142.3292950 147.3024170  86.3045590
 143.2063130 147.3107570  86.6879590 142.3413790 146.5655010  85.6937940
 127.2663170 150.4329720  71.9157410 126.3627250 150.6959920  71.7409070
 127.7503790 150.7040890  71.1357370 143.7756220 151.1553710  77.1933610
 144.2993700 150.6616360  76.5623780 144.3615640 151.2904070  77.9381180
 143.9545940 151.2393580  80.7153160 143.0048650 151.2057120  80.8298150
 144.1358950 152.1493690  80.4802930 129.8090380 149.4895260  69.8251790
 130.5182080 149.0678480  69.3399070 129.0930320 149.5570490  69.1935140
 129.4564540 145.5434590  68.8654440 130.1792670 146.0843530  69.1835660
 129.7289060 145.2698010  67.9895980 143.2656190 150.4127060  73.1326020
 143.7615310 150.1797930  73.9174900 143.0672260 149.5738900  72.7163660
 129.1456730 144.7940780  78.7677060 129.7932920 144.2438160  78.3272220
 129.5658570 145.0483930  79.5892870 144.6943350 149.0488010  75.6663700
 144.5842630 148.8944050  76.6045970 145.4550940 148.5208950  75.4239110
 143.0409070 144.9882140  82.1246700 143.6781290 145.6016280  82.4905890
 143.1883960 145.0242800  81.1795930 145.5833620 146.8795930  68.9069840
 146.5082930 146.7477110  68.6988130 145.5609410 146.9588750  69.8606290
 145.6572110 147.6506590  71.5326550 144.8623610 147.5851710  72.0619460
 145.8615390 148.5857230  71.5211900 142.5990530 161.6898140  75.5264940
 143.1949600 161.3682710  74.8499360 142.8568680 161.2169960  76.3178210
 128.8988730 144.9496450  81.5102380 128.5503550 145.4060270  82.2760560
 128.5676430 144.0553580  81.5924810 130.5053100 158.1216050  85.6755570
 130.4622730 157.7508960  86.5570030 130.6364110 159.0593620  85.8157390
 134.2059130 159.6775640  81.2765290 133.9650490 159.9450200  80.3895810
 135.1461770 159.8481370  81.3316150 136.4113550 146.1408330  85.0321800
 136.3502440 146.7330160  85.7817210 137.3513930 146.0334290  84.8872060
 139.0488110 145.7978390  84.6714090 139.6628520 146.1157680  84.0095170
 139.5937670 145.3126980  85.2909950 145.4663290 161.6970020  82.0775930
 144.9721570 162.0938890  81.3603060 144.8576580 161.0719230  82.4713210
 129.5709370 144.4772650  84.7853150 130.1192360 144.2960700  84.0219260
 129.6364680 143.6866760  85.3209460 130.3441130 161.0678300  82.7953350
 129.7501450 160.9363000  83.5343390 130.3364970 160.2316440  82.3295450
 139.7896150 144.3610530  80.9983380 138.9155990 144.6945640  80.7956310
 139.6806900 143.8883710  81.8235250 140.6968130 146.5681400  82.3825100
 140.3681490 145.7533160  82.0026830 141.6450430 146.5251210  82.2590790
 143.1502740 162.3393440  79.3562670 142.6905710 163.0909250  78.9820690
 142.5215200 161.6199910  79.2977470 129.9753360 158.4336680  81.7461390
 129.2487420 157.8141970  81.6787340 130.0362510 158.8277290  80.8759470
 133.5798460 160.6481680  78.5310800 134.0963480 160.0369040  78.0059060
 134.2295840 161.1510460  79.0221810 136.3193960 161.5390170  79.3579780
 136.6071770 161.2844470  78.4812790 136.8317180 160.9867530  79.9485350
 137.5370970 145.2780370  79.9376290 136.7542760 145.7525870  80.2173050
 137.2433900 144.3735200  79.8289470 142.0892040 145.9803470  77.9825380
 142.5300130 145.9248570  77.1346980 141.8199630 146.8961480  78.0535560
 143.9530610 145.6118710  75.9934200 143.8919010 144.6679930  75.8465220
 144.7322640 145.7198800  76.5387660 128.2583360 161.7511070  74.9558150
 128.0905400 161.1181750  75.6540040 127.3917870 161.9570470  74.6052340
 128.8811380 145.5827850  72.4590010 129.6390740 145.6956730  71.8854040
 128.4188550 146.4197050  72.4133440 135.4225190 147.6967120  75.4492320
 134.6099700 147.3224010  75.1088200 135.9266830 146.9412200  75.7513510
 139.9250170 144.3609570  76.6875390 140.5279540 144.9329780  77.1623910
 139.1843160 144.9249010  76.4649290 143.0684770 144.7631130  71.9615670
 143.2635400 145.6614580  72.2283100 142.2814640 144.5318210  72.4548620
 129.8646060 160.4444300  72.4008290 129.3393680 160.8252330  71.6970250
 129.7890640 161.0695070  73.1218000 131.2536530 146.1091900  70.9991980
 131.7829290 145.3221700  70.8699930 131.8864850 146.7883090  71.2327510
 133.4474370 145.8467040  74.0537370 132.8177110 145.1454350  74.2207500
 132.9079510 146.6071170  73.8370530 136.3866320 162.4606270  86.7247980
 137.3133630 162.2250540  86.7683940 136.3716750 163.2878270  86.2434010
 144.6211380 162.0031840  73.7222230 144.7963570 161.3169580  73.0783150
 143.9232950 162.5278890  73.3298900 133.5729930 145.1251020  86.4889860
 133.2914200 145.6284620  85.7250680 133.9549630 144.3272770  86.1231990
 132.4639030 162.3926680  71.2757540 133.1957850 162.1085960  70.7281430
 132.7232700 162.1539960  72.1656920 131.6253820 158.5091410  71.2803870
 130.9962700 158.9776510  71.8289700 131.7401650 157.6640630  71.7150060
 140.1745390 144.5404600  87.0670330 140.0610840 144.8599210  87.9621850
 140.9915130 144.9417110  86.7707610 142.9543880 161.6876130  86.5489020
 143.7469200 161.1925360  86.3414980 143.2477030 162.3666270  87.1564630
 139.0803540 152.5597070  57.4305070 138.9997590 151.6451680  57.1596780
 138.6667960 153.0564140  56.7244780 137.2121580 154.3376090  59.3114340
 136.4363680 153.8576530  59.6012910 137.8634510 153.6581740  59.1370500
 131.2287410 154.6495900  60.1890100 130.3972290 154.3944610  60.5886610
 131.8368390 154.7206670  60.9248020 141.2329010 158.7436280  58.0913470
 140.7710540 157.9723520  58.4200640 142.0454560 158.7702350  58.5965920
 131.2088670 158.6835990  60.3848120 131.5116710 157.7933730  60.2058340
 131.9532260 159.2406210  60.1570370 129.6379360 149.6097790  53.9732490
 128.7496060 149.9513760  53.8712370 129.9220550 149.4098110  53.0813320
 127.6012370 152.2103440  59.8572190 128.1728480 151.4425640  59.8575830
 127.6013910 152.5092200  58.9478800 137.4592320 161.0294290  57.7117460
 136.8403760 161.4851790  57.1411900 138.3144100 161.1845750  57.3107160
 136.6530570 157.0133280  59.3184500 136.5838850 156.0723220  59.1573630
 137.4150430 157.1034690  59.8907070 128.8437240 147.6187800  61.6441120
 128.6640080 146.7213550  61.9243880 128.4417320 148.1659670  62.3188070
 137.6835740 149.8203660  59.5453430 138.0600560 148.9475540  59.4327100
 137.5855250 150.1562360  58.6543870 131.8140750 148.1929290  55.0070870
 131.9207500 149.0933020  55.3139630 130.9033110 148.1447260  54.7165520
 141.4659860 147.3154100  56.4781770 142.2869480 146.8250670  56.5207250
 141.4993940 147.9051760  57.2313610 129.4623910 150.1148300  60.2523460
 130.1434020 150.3786670  60.8710860 129.1471960 149.2749170  60.5861470
 133.6548480 151.1615660  59.3396050 134.1626700 151.6596630  59.9801070
 134.1861720 150.3850860  59.1635410 145.7559410 149.3320850  63.0425400
 145.0511580 149.7202560  62.5240510 146.0217330 150.0271140  63.6446330
 131.9384580 145.8014220  63.6059470 131.9403020 146.3186610  62.8005370
 131.1088890 145.3244400  63.5829400 138.3255670 155.9133530  55.1049370
 137.7072940 156.3782980  54.5412090 138.8378920 156.6061010  55.5218880
 133.1887430 155.4409400  61.7832970 132.8556810 156.0678320  62.4254040
 133.3654110 155.9671280  61.0034640 141.7021340 149.2554480  59.2509310
 140.9976910 149.5439370  59.8312420 142.0633500 150.0654590  58.8908870
 131.6199910 147.5124180  61.6129920 131.9616720 148.3566230  61.3183790
 130.6815720 147.6607920  61.7295260 132.4006530 157.4090200  63.5982150
 133.0180530 158.0841280  63.3166600 131.5399650 157.8178180  63.5069650
 127.6938870 156.5990060  52.4789000 127.3166850 157.0877160  51.7473900
 127.9511940 157.2715340  53.1095530 143.3184120 158.8729610  61.5136790
 142.6347640 159.5428720  61.5053460 143.8578410 159.0710260  60.7481650
 144.7708260 148.7009270  59.6418520 143.8233170 148.7348250  59.7733950
 145.0958250 149.5148220  60.0267880 135.3027800 145.0006450  57.9374510
 135.6102780 144.4453340  57.2210010 134.3728500 145.1350910  57.7547500
 140.8542860 160.7173740  60.2281970 140.8670020 160.3136030  59.3604230
 140.3018080 161.4921030  60.1243400 142.1488280 157.4389960  55.3172140
 142.0384610 156.4964290  55.4421560 142.1456530 157.8005600  56.2034900
 140.2528300 155.6203580  61.5564580 140.6697090 155.4063690  60.7218040
 140.9768120 155.8776370  62.1273200 137.6908560 153.0655280  54.6734630
 136.7637840 152.9992660  54.9023100 137.8433380 154.0035410  54.5589870
 137.6777640 149.3372280  51.6701790 136.7381310 149.4986240  51.7554250
 137.9960900 150.0557960  51.1237780 144.1990400 154.0190800  61.6480820
 143.3709030 154.0883890  61.1730950 144.7940880 154.6045110  61.1796650
 141.7205850 154.6275580  55.1769880 141.1018270 154.2895130  54.5296180
 141.7030300 153.9835340  55.8849070 141.1632410 150.8060120  62.5935690
 140.7503590 151.6313830  62.8475680 140.4308360 150.2205160  62.4012050
 133.2965200 153.5920020  57.4554360 132.8922200 152.8797270  56.9600260
 133.3828320 153.2473260  58.3442400 133.7646900 157.2787580  59.6193570
 133.4675190 156.6733050  58.9401350 134.7146720 157.3164890  59.5082930
 132.0093820 150.3663230  61.2353400 132.5608410 150.4758570  60.4606650
 132.5237330 150.7400830  61.9508630 141.8532510 160.8519450  63.2816670
 141.3763070 161.6591640  63.0889280 141.1694300 160.1997780  63.4342880
 132.8565330 157.0169270  66.2701370 131.9593860 157.2409240  66.5174770
 132.8818200 157.1404210  65.3212770 139.8970550 153.8662390  52.1842630
 140.3363830 153.0284820  52.0380450 140.6098970 154.4991790  52.2706770
 131.6836550 153.8882590  64.8458740 131.5444320 154.7605390  65.2146140
 130.8017910 153.5455400  64.7006680 138.0065930 158.8058460  56.1523870
 138.4461840 159.5482790  55.7379260 137.9452820 159.0485030  57.0762830
 133.4816900 159.8304290  67.0543890 133.4532330 160.2347240  66.1872320
 133.3181870 158.9014650  66.8915490 143.4787690 145.1205200  50.4983670
 143.1660350 145.2132030  51.3982740 144.2400160 145.6986230  50.4481100
 129.9969830 152.4865000  54.9561010 129.8767430 153.2127090  54.3442280
 129.6870720 151.7167910  54.4788920 145.4331720 160.6131390  68.3508060
 145.9091440 161.0914280  69.0297140 146.0538880 160.5448880  67.6253560
 127.6355200 155.6580140  60.7629650 127.7135620 155.7928910  59.8185370
 128.2496880 154.9496030  60.9557770 128.8802830 157.3580330  57.1735830
 128.4730910 157.4994920  56.3189430 129.7715840 157.0740490  56.9707040
 144.8364970 157.8044240  65.5108070 144.9628030 157.5656120  64.5925250
 144.8786350 156.9728780  65.9830150 138.6981710 161.5072240  64.0802880
 139.2126380 161.4180250  64.8825310 137.8550790 161.8531940  64.3730790
 140.6736110 161.7927580  53.5086880 140.5137250 161.5030520  54.4068710
 140.5082820 161.0167710  52.9732110 133.1524490 161.5726110  55.2858500
 132.9766970 160.6561650  55.0726300 132.2980230 161.9313400  55.5256300
 140.3762240 159.3015140  52.0684880 139.6827400 159.2992430  51.4087160
 141.1185100 158.8774460  51.6379050 139.9412170 160.9277850  56.1433370
 140.3969120 160.1467230  56.4571990 140.2804690 161.6384670  56.6874550
 144.6888980 149.8576700  66.4757810 144.0733250 150.3656370  65.9473270
 144.3685400 148.9575030  66.4183750 127.6914720 156.6994310  63.3024110
 127.8545760 156.2299670  62.4843480 128.1567170 156.1917870  63.9672950
 132.4633490 145.8300070  58.3384680 132.0201640 146.6109610  58.0069200
 133.0218480 146.1529960  59.0455620 136.7503300 148.6968590  63.9420000
 136.2882670 148.9051610  64.7539940 136.3481410 147.8827940  63.6390670
 141.7507810 149.9177540  65.0716660 140.9001400 149.6183290  65.3925730
 141.5909600 150.1619550  64.1600480 138.8457520 151.4179290  67.1715450
 139.1710930 150.5843040  66.8317680 139.6337850 151.9407810  67.3193780
 135.5792310 145.4510770  53.2190510 134.9546490 145.4470640  53.9443820
 135.4922430 144.5841730  52.8226480 134.5009390 146.3747400  60.1974280
 134.7981720 147.2810230  60.1166300 135.0494950 145.8866180  59.5833850
 132.2547710 150.9533640  56.0665930 132.0288630 150.7370810  56.9712550
 131.4740240 151.3862100  55.7211900 139.4845470 150.9597010  54.6656580
 138.8854360 151.6832810  54.4820200 140.0325080 150.8973790  53.8833030
 134.6946920 151.8519220  66.7326200 134.5990520 150.9113950  66.5826600
 135.5378900 152.0734290  66.3374270 138.0910340 149.5960550  56.6959860
 138.4839910 149.9132750  55.8828550 138.4527190 148.7172430  56.8104380
 129.8257460 148.2632890  64.8859980 129.4320850 149.1108100  65.0932760
 129.1375860 147.6259260  65.0768620 136.4002510 148.3467860  67.9556720
 135.7100830 148.1540060  68.5902810 137.1434810 148.6302500  68.4881020
 127.1274510 146.1861350  58.9190060 126.8387560 146.7564210  59.6315040
 127.8720270 145.7065800  59.2821290 127.3144740 150.1281470  50.1292780
 127.2319410 151.0712230  50.2707770 126.9627800 149.9856380  49.2505130
 138.6765480 152.1866300  60.7910640 137.9446600 152.6953110  61.1400740
 138.2789820 151.3696280  60.4899420 135.1142870 148.8620500  59.1963130
 135.1178930 148.4210450  58.3467670 136.0093990 149.1837830  59.3034950
 130.9645250 148.7446990  58.1557340 130.6245300 149.2222220  58.9124390
 130.2022570 148.2912110  57.7958440 135.1763020 149.8632580  52.1869890
 135.2975840 149.8219060  53.1355710 134.7911530 150.7256730  52.0316620
 139.1391390 147.6399980  60.2033580 139.1564130 148.0908630  61.0475430
 138.8906970 146.7405620  60.4167020 134.1884520 152.1733720  51.5853190
 133.6201420 151.7251970  50.9589100 134.8973520 152.5326500  51.0518340
 142.5662140 145.0532160  66.0419960 142.8907910 144.3221820  66.5677940
 142.6018650 144.7345800  65.1400950 129.2653700 156.0745740  65.4619920
 128.8808490 155.4339410  66.0602880 129.5765890 156.7781860  66.0314650
 135.4150840 152.9222280  60.9428540 135.7820970 152.4480850  61.6889880
 135.2255900 153.7963850  61.2836880 128.2791330 147.6665970  57.0722010
 127.9938250 147.3021640  57.9100630 128.2170190 146.9346430  56.4585150
 133.2050210 151.9630920  63.2612750 132.9007280 152.8422900  63.4863110
 134.1596670 152.0230710  63.2970190 131.7332000 156.1691910  53.8579600
 130.9594260 155.6289530  53.6978320 132.4626630 155.6498520  53.5197360
 142.4919980 155.1657270  59.6505990 143.2119100 155.6612560  59.2602100
 142.2901800 154.4875160  59.0059860 137.9529920 146.5595230  53.7935380
 137.1394530 146.0608400  53.7180690 137.7591870 147.3993480  53.3771730
 137.8738780 155.2366330  65.5374990 137.8076090 154.3162000  65.2832580
 137.2443920 155.3341770  66.2519630 140.6678310 150.9314880  52.0897540
 141.5557930 151.2432110  51.9148880 140.6383400 150.0587130  51.6978120
 131.7769400 155.8372290  57.4958410 132.2948070 155.0340550  57.4415300
 131.3253420 155.7751430  58.3375240 136.6638900 157.1038570  52.7685710
 137.0054600 157.8480800  52.2729030 135.8351610 157.4169690  53.1310540
 129.2613940 152.8033660  64.4084110 128.9028880 153.4687510  64.9957450
 128.9668500 151.9717210  64.7796730 132.4627060 153.2617900  67.2923660
 132.1627200 153.4075080  66.3951480 133.2338300 152.7023190  67.1997050
 137.8055510 158.0586900  65.2878790 137.8200050 157.1267860  65.0697700
 137.0980610 158.1446660  65.9268560 142.9392580 152.2426720  51.5577400
 142.8556300 152.6740940  50.7073840 143.6586770 152.7025070  51.9904220
 144.0166720 154.6994240  64.6347370 143.2914910 155.2923020  64.4376760
 144.5442180 154.6917780  63.8360740 143.9679830 159.0968980  54.2859530
 143.3255990 158.4424600  54.5603250 143.5810490 159.5024070  53.5100200
 139.5466310 156.4254410  58.1331220 139.8990130 155.8282540  57.4732590
 138.6628640 156.0998640  58.3039470 135.6329590 157.1852100  55.5401630
 136.3200720 157.7321310  55.9209220 134.8462010 157.7292830  55.5751240
 127.7721990 152.8024920  51.0318710 128.6416840 153.0849720  51.3154630
 127.2812310 153.6160790  50.9167520 134.9356800 154.1898130  55.1526990
 135.3919580 155.0003380  55.3787180 134.5845010 153.8721270  55.9845480
 137.2389410 159.7004470  62.3819290 137.8831630 159.9063850  63.0592710
 137.6018850 158.9392870  61.9290140 130.8368580 144.5335780  55.6249510
 130.7083210 144.5253680  56.5734430 130.0130600 144.8718870  55.2740520
 138.5121490 157.7036820  61.0996740 139.1543720 157.0029980  61.2128910
 139.0370840 158.4835260  60.9193630 142.3577210 157.9885440  50.8235880
 142.1314790 157.2715880  51.4160520 141.9673410 157.7397880  49.9857630
 140.2859110 158.5031720  64.3032800 140.6215350 159.0898410  64.9810720
 139.3659450 158.3724430  64.5330590 128.1393240 162.0152300  51.5980340
 128.4990880 162.6141640  50.9437610 127.9985580 162.5612190  52.3715370
 127.8362510 146.2926900  65.0856210 127.1221030 146.4923820  65.6908820
 128.2557550 145.5166470  65.4571010 141.9393460 155.9057380  52.4850040
 141.6515160 156.3670070  53.2727920 142.7345630 155.4455150  52.7534260
 128.1235100 160.2807160  66.0722740 128.2326220 159.3401900  65.9318130
 127.4715660 160.5461910  65.4236470 136.1147690 158.5523050  67.4720860
 135.7944560 157.8332290  68.0166550 135.4406050 159.2278120  67.5456920
 134.1561860 159.3983500  52.4154010 134.1471960 160.1313190  51.7998520
 133.2360220 159.1515080  52.5080970 129.7568500 154.6198390  53.1600770
 129.1496450 155.3597290  53.1696070 130.2317850 154.7097750  52.3338970
 139.3301290 148.7849210  62.8357660 139.6982110 147.9644420  63.1637230
 138.4699490 148.8451100  63.2513310 142.6963320 147.7406150  53.6445220
 142.0676480 147.8451820  52.9303450 142.2015240 147.9602930  54.4339100
 137.1421460 159.4611740  51.0779200 137.2433440 159.2575730  50.1481180
 136.2423200 159.2070020  51.2826980 134.6647350 150.0192100  55.0603100
 133.9563500 150.4878440  55.5016710 134.9491830 149.3614110  55.6948290
 136.2903280 151.4388800  63.0595630 136.7888530 151.9134620  63.7247480
 136.4326230 150.5152320  63.2665660 138.6962780 146.7442760  56.4998890
 138.5730560 146.7628890  55.5508400 139.6447340 146.7921700  56.6197290
 135.7839570 161.9798060  55.7726870 136.0381070 161.9419450  54.8506240
 134.8352050 161.8531390  55.7655120 132.8682370 148.3277180  52.4353810
 133.7172900 148.7647330  52.3694000 132.5013640 148.6397440  53.2625870
 143.4970140 147.6556760  63.9024020 142.9943740 148.3962160  64.2417830
 144.3126800 148.0440760  63.5860810 141.7892150 152.8989940  57.3485380
 140.8482290 152.9140170  57.5233070 142.1036220 152.1125900  57.7945680
 131.7673790 154.5809540  50.9089340 132.5337060 154.4690900  51.4714770
 131.8448480 153.8847510  50.2566110 130.4620550 152.0134610  51.5922230
 130.5424140 151.0662120  51.7039630 131.3540300 152.3441490  51.6982890
 143.7917730 160.0698790  59.0239640 143.9165150 160.8929960  59.4963450
 144.6583290 159.8589520  58.6763790 131.2635260 162.1630000  58.6956770
 131.9997740 161.6145460  58.9665340 131.6476180 163.0286010  58.5562760
 128.1480740 158.2303570  54.5698280 127.2220520 158.4724710  54.5603690
 128.6137170 159.0577830  54.4483030 130.2693540 161.3476070  67.8842350
 131.0706270 161.6688120  68.2977750 129.7545360 160.9871650  68.6062260
 134.3737570 161.3360310  50.5182340 135.1666180 161.6249140  50.0664130
 133.8541920 160.9052480  49.8394820 139.1058170 157.4555940  67.8317760
 138.4996330 157.4787540  67.0913510 138.8012280 156.7238980  68.3685010
 140.5358540 161.1836230  66.4427170 141.4880290 161.0994250  66.3927410
 140.3886760 161.8477940  67.1160960 143.4267740 160.5630440  51.9419080
 143.1409250 160.1495580  51.1273260 143.2287290 161.4918150  51.8219600
 127.9891350 153.8349530  66.8278400 128.4930370 153.2556810  67.3994630
 127.2498770 154.1189760  67.3654770 134.8914970 156.5563720  50.3824690
 134.7865610 155.9416070  51.1086070 134.7239190 156.0329610  49.5987700
 135.0429290 155.2420520  66.3613920 134.2774960 155.8105520  66.2768590
 135.2245250 154.9496730  65.4682150 138.1317700 155.6183750  50.9866680
 137.5827800 156.0653050  51.6309420 138.7536960 155.1133000  51.5104350
 142.1852640 156.9725850  66.9188940 142.9262110 157.3101610  66.4156400
 141.4225320 157.1417910  66.3658710 130.0214430 151.9779120  67.7228470
 130.0619770 151.6792990  68.6313700 130.8759930 152.3786730  67.5635990
 133.7992820 154.5774670  52.8831980 134.2209240 154.4114540  53.7263370
 133.9243660 153.7674900  52.3887120 131.9620240 150.5571220  65.6902960
 131.4316700 150.0662170  65.0626300 132.6308310 150.9855420  65.1560890
 136.3120460 153.6012280  50.1309080 136.8326120 152.8861300  49.7650230
 136.9588860 154.2398150  50.4309590 140.8598300 155.0240680  65.4544150
 141.2739320 155.1785760  66.3034570 139.9249300 155.1495900  65.6169930
 141.3320470 152.3636840  67.4583300 141.9141240 151.6089160  67.3703780
 141.5082240 152.8944280  66.6814780 132.4492540 147.5233590  65.7700250
 132.3549410 146.9054340  65.0451120 131.8689930 148.2499880  65.5430160
 135.2153980 146.0806830  62.8027640 134.7671280 146.1031090  61.9573190
 134.5819180 145.6825850  63.3997940 135.6213530 154.9761160  63.4240080
 136.0401640 155.8193890  63.2516320 134.7022160 155.1133200  63.1946860
 137.9577430 152.7077340  64.8077920 138.0773640 152.1118480  65.5472760
 138.8171430 152.7447030  64.3879220 140.2965330 153.2614530  63.3840430
 139.7700550 153.7857150  62.7805570 140.6396670 153.8941920  64.0150160
 132.6951720 150.6507900  49.8290140 132.4940780 149.7875260  50.1903480
 132.5243770 150.5641260  48.8911740 133.4720950 161.2814170  64.5397810
 132.9342040 162.0060230  64.2206510 133.7254910 160.8044510  63.7495150
 134.7246200 149.2498690  66.0653740 135.3145890 148.9414540  66.7531560
 133.9066440 148.7778440  66.2213640 139.5439630 148.8664500  66.2986760
 138.8555150 148.2046040  66.2336750 140.2645650 148.4202770  66.7435220
 140.1740030 145.4616130  52.3577020 140.4542320 144.6184030  52.7136440
 139.4005760 145.6939240  52.8715770 131.4934520 147.7508520  49.8168020
 131.7960420 147.7575950  48.9087170 132.2329110 147.4006380  50.3135680
 136.3283160 162.5165380  64.7984460 136.2541860 163.4200520  65.1056830
 135.4262000 162.1977280  64.7706530 134.7119450 146.6943140  50.8024220
 134.3641450 146.0167130  50.2226670 134.9132220 146.2332650  51.6167610
 136.8768490 161.6823890  52.4210820 137.7719280 162.0208860  52.4429580
 136.9086120 160.9603300  51.7935100 130.5164650 157.0550940  50.6497820
 130.9539520 157.5980610  51.3055400 131.0012380 156.2297890  50.6594160
 127.7310450 159.8439970  58.1018080 128.0613460 158.9761030  57.8696720
 128.1601450 160.0498490  58.9323040 132.3272370 158.1748980  55.7620050
 132.0267910 158.0513950  56.6623960 132.2209860 157.3157570  55.3535780
 128.2200660 160.7110560  60.8399710 127.7831650 160.8911360  61.6723860
 128.7878340 161.4685180  60.6981430 143.8562840 160.2127560  65.1277020
 143.2564830 160.2720120  64.3840940 143.9856740 159.2732540  65.2573870
 145.0964290 157.9545380  50.4646730 144.2657250 158.0222030  50.9353960
 145.2736120 158.8449500  50.1613590 144.5520750 154.6992860  52.9680930
 145.3139660 155.2689510  53.0740620 144.5675120 154.1320060  53.7389240
 128.0525090 153.2230790  57.1988590 127.3973930 152.9542430  56.5548290
 128.8903040 153.1135270  56.7490570 145.5580720 155.5542960  57.8122860
 145.9289550 154.7710280  57.4058830 146.1982650 156.2432060  57.6340160
 142.5414480 156.9379540  63.2253180 141.7274320 157.3676700  63.4878970
 142.9488680 157.5497950  62.6122230 144.6039920 154.9927230  50.1253450
 144.8788760 155.9006110  49.9972670 144.4150660 154.9289760  51.0615440
 141.0015530 148.0172080  51.4207080 141.4200410 147.8303060  50.5803740
 140.6951590 147.1651130  51.7310010 144.5005260 152.9296220  55.1182880
 144.1248860 152.1624150  54.6864170 143.7708380 153.3118920  55.6057810
 129.0901020 153.6083360  61.7391930 129.4574060 153.5210760  62.6187950
 128.5211840 152.8449910  61.6398790 143.8904880 152.0767740  64.7522400
 143.6590970 151.8480490  63.8520350 144.1509430 152.9967290  64.7067290
 128.6417020 150.5192450  65.6450350 127.7473070 150.4859210  65.9844060
 129.1814570 150.7179240  66.4101600 142.3292950 147.3024170  67.5302100
 143.2063130 147.3107570  67.9136100 142.3413790 146.5655010  66.9194450
 127.2663170 150.4329720  53.1413920 126.3627250 150.6959920  52.9665580
 127.7503790 150.7040890  52.3613880 143.7756220 151.1553710  58.4190120
 144.2993700 150.6616360  57.7880290 144.3615640 151.2904070  59.1637690
 143.9545940 151.2393580  61.9409670 143.0048650 151.2057120  62.0554660
 144.1358950 152.1493690  61.7059440 129.8090380 149.4895260  51.0508300
 130.5182080 149.0678480  50.5655580 129.0930320 149.5570490  50.4191650
 129.4564540 145.5434590  50.0910950 130.1792670 146.0843530  50.4092170
 129.7289060 145.2698010  49.2152490 143.2656190 150.4127060  54.3582530
 143.7615310 150.1797930  55.1431410 143.0672260 149.5738900  53.9420170
 129.1456730 144.7940780  59.9933570 129.7932920 144.2438160  59.5528730
 129.5658570 145.0483930  60.8149380 144.6943350 149.0488010  56.8920210
 144.5842630 148.8944050  57.8302480 145.4550940 148.5208950  56.6495620
 143.0409070 144.9882140  63.3503210 143.6781290 145.6016280  63.7162400
 143.1883960 145.0242800  62.4052440 145.5833620 146.8795930  50.1326350
 146.5082930 146.7477110  49.9244640 145.5609410 146.9588750  51.0862800
 145.6572110 147.6506590  52.7583060 144.8623610 147.5851710  53.2875970
 145.8615390 148.5857230  52.7468410 142.5990530 161.6898140  56.7521450
 143.1949600 161.3682710  56.0755870 142.8568680 161.2169960  57.5434720
 128.8988730 144.9496450  62.7358890 128.5503550 145.4060270  63.5017070
 128.5676430 144.0553580  62.8181320 130.5053100 158.1216050  66.9012080
 130.4622730 157.7508960  67.7826540 130.6364110 159.0593620  67.0413900
 134.2059130 159.6775640  62.5021800 133.9650490 159.9450200  61.6152320
 135.1461770 159.8481370  62.5572660 136.4113550 146.1408330  66.2578310
 136.3502440 146.7330160  67.0073720 137.3513930 146.0334290  66.1128570
 139.0488110 145.7978390  65.8970600 139.6628520 146.1157680  65.2351680
 139.5937670 145.3126980  66.5166460 145.4663290 161.6970020  63.3032440
 144.9721570 162.0938890  62.5859570 144.8576580 161.0719230  63.6969720
 129.5709370 144.4772650  66.0109660 130.1192360 144.2960700  65.2475770
 129.6364680 143.6866760  66.5465970 130.3441130 161.0678300  64.0209860
 129.7501450 160.9363000  64.7599900 130.3364970 160.2316440  63.5551960
 139.7896150 144.3610530  62.2239890 138.9155990 144.6945640  62.0212820
 139.6806900 143.8883710  63.0491760 140.6968130 146.5681400  63.6081610
 140.3681490 145.7533160  63.2283340 141.6450430 146.5251210  63.4847300
 143.1502740 162.3393440  60.5819180 142.6905710 163.0909250  60.2077200
 142.5215200 161.6199910  60.5233980 129.9753360 158.4336680  62.9717900
 129.2487420 157.8141970  62.9043850 130.0362510 158.8277290  62.1015980
 133.5798460 160.6481680  59.7567310 134.0963480 160.0369040  59.2315570
 134.2295840 161.1510460  60.2478320 136.3193960 161.5390170  60.5836290
 136.6071770 161.2844470  59.7069300 136.8317180 160.9867530  61.1741860
 137.5370970 145.2780370  61.1632800 136.7542760 145.7525870  61.4429560
 137.2433900 144.3735200  61.0545980 142.0892040 145.9803470  59.2081890
 142.5300130 145.9248570  58.3603490 141.8199630 146.8961480  59.2792070
 143.9530610 145.6118710  57.2190710 143.8919010 144.6679930  57.0721730
 144.7322640 145.7198800  57.7644170 128.2583360 161.7511070  56.1814660
 128.0905400 161.1181750  56.8796550 127.3917870 161.9570470  55.8308850
 128.8811380 145.5827850  53.6846520 129.6390740 145.6956730  53.1110550
 128.4188550 146.4197050  53.6389950 135.4225190 147.6967120  56.6748830
 134.6099700 147.3224010  56.3344710 135.9266830 146.9412200  56.9770020
 139.9250170 144.3609570  57.9131900 140.5279540 144.9329780  58.3880420
 139.1843160 144.9249010  57.6905800 143.0684770 144.7631130  53.1872180
 143.2635400 145.6614580  53.4539610 142.2814640 144.5318210  53.6805130
 129.8646060 160.4444300  53.6264800 129.3393680 160.8252330  52.9226760
 129.7890640 161.0695070  54.3474510 131.2536530 146.1091900  52.2248490
 131.7829290 145.3221700  52.0956440 131.8864850 146.7883090  52.4584020
 133.4474370 145.8467040  55.2793880 132.8177110 145.1454350  55.4464010
 132.9079510 146.6071170  55.0627040 136.3866320 162.4606270  67.9504490
 137.3133630 162.2250540  67.9940450 136.3716750 163.2878270  67.4690520
 144.6211380 162.0031840  54.9478740 144.7963570 161.3169580  54.3039660
 143.9232950 162.5278890  54.5555410 133.5729930 145.1251020  67.7146370
 133.2914200 145.6284620  66.9507190 133.9549630 144.3272770  67.3488500
 132.4639030 162.3926680  52.5014050 133.1957850 162.1085960  51.9537940
 132.7232700 162.1539960  53.3913430 131.6253820 158.5091410  52.5060380
 130.9962700 158.9776510  53.0546210 131.7401650 157.6640630  52.9406570
 140.1745390 144.5404600  68.2926840 140.0610840 144.8599210  69.1878360
 140.9915130 144.9417110  67.9964120 142.9543880 161.6876130  67.7745530
 143.7469200 161.1925360  67.5671490 143.2477030 162.3666270  68.3821140
 139.0803540 152.5597070  38.6561580 138.9997590 151.6451680  38.3853290
 138.6667960 153.0564140  37.9501290 137.2121580 154.3376090  40.5370850
 136.4363680 153.8576530  40.8269420 137.8634510 153.6581740  40.3627010
 131.2287410 154.6495900  41.4146610 130.3972290 154.3944610  41.8143120
 131.8368390 154.7206670  42.1504530 141.2329010 158.7436280  39.3169980
 140.7710540 157.9723520  39.6457150 142.0454560 158.7702350  39.8222430
 131.2088670 158.6835990  41.6104630 131.5116710 157.7933730  41.4314850
 131.9532260 159.2406210  41.3826880 129.6379360 149.6097790  35.1989000
 128.7496060 149.9513760  35.0968880 129.9220550 149.4098110  34.3069830
 127.6012370 152.2103440  41.0828700 128.1728480 151.4425640  41.0832340
 127.6013910 152.5092200  40.1735310 137.4592320 161.0294290  38.9373970
 136.8403760 161.4851790  38.3668410 138.3144100 161.1845750  38.5363670
 136.6530570 157.0133280  40.5441010 136.5838850 156.0723220  40.3830140
 137.4150430 157.1034690  41.1163580 128.8437240 147.6187800  42.8697630
 128.6640080 146.7213550  43.1500390 128.4417320 148.1659670  43.5444580
 137.6835740 149.8203660  40.7709940 138.0600560 148.9475540  40.6583610
 137.5855250 150.1562360  39.8800380 131.8140750 148.1929290  36.2327380
 131.9207500 149.0933020  36.5396140 130.9033110 148.1447260  35.9422030
 141.4659860 147.3154100  37.7038280 142.2869480 146.8250670  37.7463760
 141.4993940 147.9051760  38.4570120 129.4623910 150.1148300  41.4779970
 130.1434020 150.3786670  42.0967370 129.1471960 149.2749170  41.8117980
 133.6548480 151.1615660  40.5652560 134.1626700 151.6596630  41.2057580
 134.1861720 150.3850860  40.3891920 145.7559410 149.3320850  44.2681910
 145.0511580 149.7202560  43.7497020 146.0217330 150.0271140  44.8702840
 131.9384580 145.8014220  44.8315980 131.9403020 146.3186610  44.0261880
 131.1088890 145.3244400  44.8085910 138.3255670 155.9133530  36.3305880
 137.7072940 156.3782980  35.7668600 138.8378920 156.6061010  36.7475390
 133.1887430 155.4409400  43.0089480 132.8556810 156.0678320  43.6510550
 133.3654110 155.9671280  42.2291150 141.7021340 149.2554480  40.4765820
 140.9976910 149.5439370  41.0568930 142.0633500 150.0654590  40.1165380
 131.6199910 147.5124180  42.8386430 131.9616720 148.3566230  42.5440300
 130.6815720 147.6607920  42.9551770 132.4006530 157.4090200  44.8238660
 133.0180530 158.0841280  44.5423110 131.5399650 157.8178180  44.7326160
 127.6938870 156.5990060  33.7045510 127.3166850 157.0877160  32.9730410
 127.9511940 157.2715340  34.3352040 143.3184120 158.8729610  42.7393300
 142.6347640 159.5428720  42.7309970 143.8578410 159.0710260  41.9738160
 144.7708260 148.7009270  40.8675030 143.8233170 148.7348250  40.9990460
 145.0958250 149.5148220  41.2524390 135.3027800 145.0006450  39.1631020
 135.6102780 144.4453340  38.4466520 134.3728500 145.1350910  38.9804010
 140.8542860 160.7173740  41.4538480 140.8670020 160.3136030  40.5860740
 140.3018080 161.4921030  41.3499910 142.1488280 157.4389960  36.5428650
 142.0384610 156.4964290  36.6678070 142.1456530 157.8005600  37.4291410
 140.2528300 155.6203580  42.7821090 140.6697090 155.4063690  41.9474550
 140.9768120 155.8776370  43.3529710 137.6908560 153.0655280  35.8991140
 136.7637840 152.9992660  36.1279610 137.8433380 154.0035410  35.7846380
 137.6777640 149.3372280  32.8958300 136.7381310 149.4986240  32.9810760
 137.9960900 150.0557960  32.3494290 144.1990400 154.0190800  42.8737330
 143.3709030 154.0883890  42.3987460 144.7940880 154.6045110  42.4053160
 141.7205850 154.6275580  36.4026390 141.1018270 154.2895130  35.7552690
 141.7030300 153.9835340  37.1105580 141.1632410 150.8060120  43.8192200
 140.7503590 151.6313830  44.0732190 140.4308360 150.2205160  43.6268560
 133.2965200 153.5920020  38.6810870 132.8922200 152.8797270  38.1856770
 133.3828320 153.2473260  39.5698910 133.7646900 157.2787580  40.8450080
 133.4675190 156.6733050  40.1657860 134.7146720 157.3164890  40.7339440
 132.0093820 150.3663230  42.4609910 132.5608410 150.4758570  41.6863160
 132.5237330 150.7400830  43.1765140 141.8532510 160.8519450  44.5073180
 141.3763070 161.6591640  44.3145790 141.1694300 160.1997780  44.6599390
 132.8565330 157.0169270  47.4957880 131.9593860 157.2409240  47.7431280
 132.8818200 157.1404210  46.5469280 139.8970550 153.8662390  33.4099140
 140.3363830 153.0284820  33.2636960 140.6098970 154.4991790  33.4963280
 131.6836550 153.8882590  46.0715250 131.5444320 154.7605390  46.4402650
 130.8017910 153.5455400  45.9263190 138.0065930 158.8058460  37.3780380
 138.4461840 159.5482790  36.9635770 137.9452820 159.0485030  38.3019340
 133.4816900 159.8304290  48.2800400 133.4532330 160.2347240  47.4128830
 133.3181870 158.9014650  48.1172000 143.4787690 145.1205200  31.7240180
 143.1660350 145.2132030  32.6239250 144.2400160 145.6986230  31.6737610
 129.9969830 152.4865000  36.1817520 129.8767430 153.2127090  35.5698790
 129.6870720 151.7167910  35.7045430 145.4331720 160.6131390  49.5764570
 145.9091440 161.0914280  50.2553650 146.0538880 160.5448880  48.8510070
 127.6355200 155.6580140  41.9886160 127.7135620 155.7928910  41.0441880
 128.2496880 154.9496030  42.1814280 128.8802830 157.3580330  38.3992340
 128.4730910 157.4994920  37.5445940 129.7715840 157.0740490  38.1963550
 144.8364970 157.8044240  46.7364580 144.9628030 157.5656120  45.8181760
 144.8786350 156.9728780  47.2086660 138.6981710 161.5072240  45.3059390
 139.2126380 161.4180250  46.1081820 137.8550790 161.8531940  45.5987300
 140.6736110 161.7927580  34.7343390 140.5137250 161.5030520  35.6325220
 140.5082820 161.0167710  34.1988620 133.1524490 161.5726110  36.5115010
 132.9766970 160.6561650  36.2982810 132.2980230 161.9313400  36.7512810
 140.3762240 159.3015140  33.2941390 139.6827400 159.2992430  32.6343670
 141.1185100 158.8774460  32.8635560 139.9412170 160.9277850  37.3689880
 140.3969120 160.1467230  37.6828500 140.2804690 161.6384670  37.9131060
 144.6888980 149.8576700  47.7014320 144.0733250 150.3656370  47.1729780
 144.3685400 148.9575030  47.6440260 127.6914720 156.6994310  44.5280620
 127.8545760 156.2299670  43.7099990 128.1567170 156.1917870  45.1929460
 132.4633490 145.8300070  39.5641190 132.0201640 146.6109610  39.2325710
 133.0218480 146.1529960  40.2712130 136.7503300 148.6968590  45.1676510
 136.2882670 148.9051610  45.9796450 136.3481410 147.8827940  44.8647180
 141.7507810 149.9177540  46.2973170 140.9001400 149.6183290  46.6182240
 141.5909600 150.1619550  45.3856990 138.8457520 151.4179290  48.3971960
 139.1710930 150.5843040  48.0574190 139.6337850 151.9407810  48.5450290
 135.5792310 145.4510770  34.4447020 134.9546490 145.4470640  35.1700330
 135.4922430 144.5841730  34.0482990 134.5009390 146.3747400  41.4230790
 134.7981720 147.2810230  41.3422810 135.0494950 145.8866180  40.8090360
 132.2547710 150.9533640  37.2922440 132.0288630 150.7370810  38.1969060
 131.4740240 151.3862100  36.9468410 139.4845470 150.9597010  35.8913090
 138.8854360 151.6832810  35.7076710 140.0325080 150.8973790  35.1089540
 134.6946920 151.8519220  47.9582710 134.5990520 150.9113950  47.8083110
 135.5378900 152.0734290  47.5630780 138.0910340 149.5960550  37.9216370
 138.4839910 149.9132750  37.1085060 138.4527190 148.7172430  38.0360890
 129.8257460 148.2632890  46.1116490 129.4320850 149.1108100  46.3189270
 129.1375860 147.6259260  46.3025130 136.4002510 148.3467860  49.1813230
 135.7100830 148.1540060  49.8159320 137.1434810 148.6302500  49.7137530
 127.1274510 146.1861350  40.1446570 126.8387560 146.7564210  40.8571550
 127.8720270 145.7065800  40.5077800 127.3144740 150.1281470  31.3549290
 127.2319410 151.0712230  31.4964280 126.9627800 149.9856380  30.4761640
 138.6765480 152.1866300  42.0167150 137.9446600 152.6953110  42.3657250
 138.2789820 151.3696280  41.7155930 135.1142870 148.8620500  40.4219640
 135.1178930 148.4210450  39.5724180 136.0093990 149.1837830  40.5291460
 130.9645250 148.7446990  39.3813850 130.6245300 149.2222220  40.1380900
 130.2022570 148.2912110  39.0214950 135.1763020 149.8632580  33.4126400
 135.2975840 149.8219060  34.3612220 134.7911530 150.7256730  33.2573130
 139.1391390 147.6399980  41.4290090 139.1564130 148.0908630  42.2731940
 138.8906970 146.7405620  41.6423530 134.1884520 152.1733720  32.8109700
 133.6201420 151.7251970  32.1845610 134.8973520 152.5326500  32.2774850
 142.5662140 145.0532160  47.2676470 142.8907910 144.3221820  47.7934450
 142.6018650 144.7345800  46.3657460 129.2653700 156.0745740  46.6876430
 128.8808490 155.4339410  47.2859390 129.5765890 156.7781860  47.2571160
 135.4150840 152.9222280  42.1685050 135.7820970 152.4480850  42.9146390
 135.2255900 153.7963850  42.5093390 128.2791330 147.6665970  38.2978520
 127.9938250 147.3021640  39.1357140 128.2170190 146.9346430  37.6841660
 133.2050210 151.9630920  44.4869260 132.9007280 152.8422900  44.7119620
 134.1596670 152.0230710  44.5226700 131.7332000 156.1691910  35.0836110
 130.9594260 155.6289530  34.9234830 132.4626630 155.6498520  34.7453870
 142.4919980 155.1657270  40.8762500 143.2119100 155.6612560  40.4858610
 142.2901800 154.4875160  40.2316370 137.9529920 146.5595230  35.0191890
 137.1394530 146.0608400  34.9437200 137.7591870 147.3993480  34.6028240
 137.8738780 155.2366330  46.7631500 137.8076090 154.3162000  46.5089090
 137.2443920 155.3341770  47.4776140 140.6678310 150.9314880  33.3154050
 141.5557930 151.2432110  33.1405390 140.6383400 150.0587130  32.9234630
 131.7769400 155.8372290  38.7214920 132.2948070 155.0340550  38.6671810
 131.3253420 155.7751430  39.5631750 136.6638900 157.1038570  33.9942220
 137.0054600 157.8480800  33.4985540 135.8351610 157.4169690  34.3567050
 129.2613940 152.8033660  45.6340620 128.9028880 153.4687510  46.2213960
 128.9668500 151.9717210  46.0053240 132.4627060 153.2617900  48.5180170
 132.1627200 153.4075080  47.6207990 133.2338300 152.7023190  48.4253560
 137.8055510 158.0586900  46.5135300 137.8200050 157.1267860  46.2954210
 137.0980610 158.1446660  47.1525070 142.9392580 152.2426720  32.7833910
 142.8556300 152.6740940  31.9330350 143.6586770 152.7025070  33.2160730
 144.0166720 154.6994240  45.8603880 143.2914910 155.2923020  45.6633270
 144.5442180 154.6917780  45.0617250 143.9679830 159.0968980  35.5116040
 143.3255990 158.4424600  35.7859760 143.5810490 159.5024070  34.7356710
 139.5466310 156.4254410  39.3587730 139.8990130 155.8282540  38.6989100
 138.6628640 156.0998640  39.5295980 135.6329590 157.1852100  36.7658140
 136.3200720 157.7321310  37.1465730 134.8462010 157.7292830  36.8007750
 127.7721990 152.8024920  32.2575220 128.6416840 153.0849720  32.5411140
 127.2812310 153.6160790  32.1424030 134.9356800 154.1898130  36.3783500
 135.3919580 155.0003380  36.6043690 134.5845010 153.8721270  37.2101990
 137.2389410 159.7004470  43.6075800 137.8831630 159.9063850  44.2849220
 137.6018850 158.9392870  43.1546650 130.8368580 144.5335780  36.8506020
 130.7083210 144.5253680  37.7990940 130.0130600 144.8718870  36.4997030
 138.5121490 157.7036820  42.3253250 139.1543720 157.0029980  42.4385420
 139.0370840 158.4835260  42.1450140 142.3577210 157.9885440  32.0492390
 142.1314790 157.2715880  32.6417030 141.9673410 157.7397880  31.2114140
 140.2859110 158.5031720  45.5289310 140.6215350 159.0898410  46.2067230
 139.3659450 158.3724430  45.7587100 128.1393240 162.0152300  32.8236850
 128.4990880 162.6141640  32.1694120 127.9985580 162.5612190  33.5971880
 127.8362510 146.2926900  46.3112720 127.1221030 146.4923820  46.9165330
 128.2557550 145.5166470  46.6827520 141.9393460 155.9057380  33.7106550
 141.6515160 156.3670070  34.4984430 142.7345630 155.4455150  33.9790770
 128.1235100 160.2807160  47.2979250 128.2326220 159.3401900  47.1574640
 127.4715660 160.5461910  46.6492980 136.1147690 158.5523050  48.6977370
 135.7944560 157.8332290  49.2423060 135.4406050 159.2278120  48.7713430
 134.1561860 159.3983500  33.6410520 134.1471960 160.1313190  33.0255030
 133.2360220 159.1515080  33.7337480 129.7568500 154.6198390  34.3857280
 129.1496450 155.3597290  34.3952580 130.2317850 154.7097750  33.5595480
 139.3301290 148.7849210  44.0614170 139.6982110 147.9644420  44.3893740
 138.4699490 148.8451100  44.4769820 142.6963320 147.7406150  34.8701730
 142.0676480 147.8451820  34.1559960 142.2015240 147.9602930  35.6595610
 137.1421460 159.4611740  32.3035710 137.2433440 159.2575730  31.3737690
 136.2423200 159.2070020  32.5083490 134.6647350 150.0192100  36.2859610
 133.9563500 150.4878440  36.7273220 134.9491830 149.3614110  36.9204800
 136.2903280 151.4388800  44.2852140 136.7888530 151.9134620  44.9503990
 136.4326230 150.5152320  44.4922170 138.6962780 146.7442760  37.7255400
 138.5730560 146.7628890  36.7764910 139.6447340 146.7921700  37.8453800
 135.7839570 161.9798060  36.9983380 136.0381070 161.9419450  36.0762750
 134.8352050 161.8531390  36.9911630 132.8682370 148.3277180  33.6610320
 133.7172900 148.7647330  33.5950510 132.5013640 148.6397440  34.4882380
 143.4970140 147.6556760  45.1280530 142.9943740 148.3962160  45.4674340
 144.3126800 148.0440760  44.8117320 141.7892150 152.8989940  38.5741890
 140.8482290 152.9140170  38.7489580 142.1036220 152.1125900  39.0202190
 131.7673790 154.5809540  32.1345850 132.5337060 154.4690900  32.6971280
 131.8448480 153.8847510  31.4822620 130.4620550 152.0134610  32.8178740
 130.5424140 151.0662120  32.9296140 131.3540300 152.3441490  32.9239400
 143.7917730 160.0698790  40.2496150 143.9165150 160.8929960  40.7219960
 144.6583290 159.8589520  39.9020300 131.2635260 162.1630000  39.9213280
 131.9997740 161.6145460  40.1921850 131.6476180 163.0286010  39.7819270
 128.1480740 158.2303570  35.7954790 127.2220520 158.4724710  35.7860200
 128.6137170 159.0577830  35.6739540 130.2693540 161.3476070  49.1098860
 131.0706270 161.6688120  49.5234260 129.7545360 160.9871650  49.8318770
 134.3737570 161.3360310  31.7438850 135.1666180 161.6249140  31.2920640
 133.8541920 160.9052480  31.0651330 139.1058170 157.4555940  49.0574270
 138.4996330 157.4787540  48.3170020 138.8012280 156.7238980  49.5941520
 140.5358540 161.1836230  47.6683680 141.4880290 161.0994250  47.6183920
 140.3886760 161.8477940  48.3417470 143.4267740 160.5630440  33.1675590
 143.1409250 160.1495580  32.3529770 143.2287290 161.4918150  33.0476110
 127.9891350 153.8349530  48.0534910 128.4930370 153.2556810  48.6251140
 127.2498770 154.1189760  48.5911280 134.8914970 156.5563720  31.6081200
 134.7865610 155.9416070  32.3342580 134.7239190 156.0329610  30.8244210
 135.0429290 155.2420520  47.5870430 134.2774960 155.8105520  47.5025100
 135.2245250 154.9496730  46.6938660 138.1317700 155.6183750  32.2123190
 137.5827800 156.0653050  32.8565930 138.7536960 155.1133000  32.7360860
 142.1852640 156.9725850  48.1445450 142.9262110 157.3101610  47.6412910
 141.4225320 157.1417910  47.5915220 130.0214430 151.9779120  48.9484980
 130.0619770 151.6792990  49.8570210 130.8759930 152.3786730  48.7892500
 133.7992820 154.5774670  34.1088490 134.2209240 154.4114540  34.9519880
 133.9243660 153.7674900  33.6143630 131.9620240 150.5571220  46.9159470
 131.4316700 150.0662170  46.2882810 132.6308310 150.9855420  46.3817400
 136.3120460 153.6012280  31.3565590 136.8326120 152.8861300  30.9906740
 136.9588860 154.2398150  31.6566100 140.8598300 155.0240680  46.6800660
 141.2739320 155.1785760  47.5291080 139.9249300 155.1495900  46.8426440
 141.3320470 152.3636840  48.6839810 141.9141240 151.6089160  48.5960290
 141.5082240 152.8944280  47.9071290 132.4492540 147.5233590  46.9956760
 132.3549410 146.9054340  46.2707630 131.8689930 148.2499880  46.7686670
 135.2153980 146.0806830  44.0284150 134.7671280 146.1031090  43.1829700
 134.5819180 145.6825850  44.6254450 135.6213530 154.9761160  44.6496590
 136.0401640 155.8193890  44.4772830 134.7022160 155.1133200  44.4203370
 137.9577430 152.7077340  46.0334430 138.0773640 152.1118480  46.7729270
 138.8171430 152.7447030  45.6135730 140.2965330 153.2614530  44.6096940
 139.7700550 153.7857150  44.0062080 140.6396670 153.8941920  45.2406670
 132.6951720 150.6507900  31.0546650 132.4940780 149.7875260  31.4159990
 132.5243770 150.5641260  30.1168250 133.4720950 161.2814170  45.7654320
 132.9342040 162.0060230  45.4463020 133.7254910 160.8044510  44.9751660
 134.7246200 149.2498690  47.2910250 135.3145890 148.9414540  47.9788070
 133.9066440 148.7778440  47.4470150 139.5439630 148.8664500  47.5243270
 138.8555150 148.2046040  47.4593260 140.2645650 148.4202770  47.9691730
 140.1740030 145.4616130  33.5833530 140.4542320 144.6184030  33.9392950
 139.4005760 145.6939240  34.0972280 131.4934520 147.7508520  31.0424530
 131.7960420 147.7575950  30.1343680 132.2329110 147.4006380  31.5392190
 136.3283160 162.5165380  46.0240970 136.2541860 163.4200520  46.3313340
 135.4262000 162.1977280  45.9963040 134.7119450 146.6943140  32.0280730
 134.3641450 146.0167130  31.4483180 134.9132220 146.2332650  32.8424120
 136.8768490 161.6823890  33.6467330 137.7719280 162.0208860  33.6686090
 136.9086120 160.9603300  33.0191610 130.5164650 157.0550940  31.8754330
 130.9539520 157.5980610  32.5311910 131.0012380 156.2297890  31.8850670
 127.7310450 159.8439970  39.3274590 128.0613460 158.9761030  39.0953230
 128.1601450 160.0498490  40.1579550 132.3272370 158.1748980  36.9876560
 132.0267910 158.0513950  37.8880470 132.2209860 157.3157570  36.5792290
 128.2200660 160.7110560  42.0656220 127.7831650 160.8911360  42.8980370
 128.7878340 161.4685180  41.9237940 143.8562840 160.2127560  46.3533530
 143.2564830 160.2720120  45.6097450 143.9856740 159.2732540  46.4830380
 145.0964290 157.9545380  31.6903240 144.2657250 158.0222030  32.1610470
 145.2736120 158.8449500  31.3870100 144.5520750 154.6992860  34.1937440
 145.3139660 155.2689510  34.2997130 144.5675120 154.1320060  34.9645750
 128.0525090 153.2230790  38.4245100 127.3973930 152.9542430  37.7804800
 128.8903040 153.1135270  37.9747080 145.5580720 155.5542960  39.0379370
 145.9289550 154.7710280  38.6315340 146.1982650 156.2432060  38.8596670
 142.5414480 156.9379540  44.4509690 141.7274320 157.3676700  44.7135480
 142.9488680 157.5497950  43.8378740 144.6039920 154.9927230  31.3509960
 144.8788760 155.9006110  31.2229180 144.4150660 154.9289760  32.2871950
 141.0015530 148.0172080  32.6463590 141.4200410 147.8303060  31.8060250
 140.6951590 147.1651130  32.9566520 144.5005260 152.9296220  36.3439390
 144.1248860 152.1624150  35.9120680 143.7708380 153.3118920  36.8314320
 129.0901020 153.6083360  42.9648440 129.4574060 153.5210760  43.8444460
 128.5211840 152.8449910  42.8655300 143.8904880 152.0767740  45.9778910
 143.6590970 151.8480490  45.0776860 144.1509430 152.9967290  45.9323800
 128.6417020 150.5192450  46.8706860 127.7473070 150.4859210  47.2100570
 129.1814570 150.7179240  47.6358110 142.3292950 147.3024170  48.7558610
 143.2063130 147.3107570  49.1392610 142.3413790 146.5655010  48.1450960
 127.2663170 150.4329720  34.3670430 126.3627250 150.6959920  34.1922090
 127.7503790 150.7040890  33.5870390 143.7756220 151.1553710  39.6446630
 144.2993700 150.6616360  39.0136800 144.3615640 151.2904070  40.3894200
 143.9545940 151.2393580  43.1666180 143.0048650 151.2057120  43.2811170
 144.1358950 152.1493690  42.9315950 129.8090380 149.4895260  32.2764810
 130.5182080 149.0678480  31.7912090 129.0930320 149.5570490  31.6448160
 129.4564540 145.5434590  31.3167460 130.1792670 146.0843530  31.6348680
 129.7289060 145.2698010  30.4409000 143.2656190 150.4127060  35.5839040
 143.7615310 150.1797930  36.3687920 143.0672260 149.5738900  35.1676680
 129.1456730 144.7940780  41.2190080 129.7932920 144.2438160  40.7785240
 129.5658570 145.0483930  42.0405890 144.6943350 149.0488010  38.1176720
 144.5842630 148.8944050  39.0558990 145.4550940 148.5208950  37.8752130
 143.0409070 144.9882140  44.5759720 143.6781290 145.6016280  44.9418910
 143.1883960 145.0242800  43.6308950 145.5833620 146.8795930  31.3582860
 146.5082930 146.7477110  31.1501150 145.5609410 146.9588750  32.3119310
 145.6572110 147.6506590  33.9839570 144.8623610 147.5851710  34.5132480
 145.8615390 148.5857230  33.9724920 142.5990530 161.6898140  37.9777960
 143.1949600 161.3682710  37.3012380 142.8568680 161.2169960  38.7691230
 128.8988730 144.9496450  43.9615400 128.5503550 145.4060270  44.7273580
 128.5676430 144.0553580  44.0437830 130.5053100 158.1216050  48.1268590
 130.4622730 157.7508960  49.0083050 130.6364110 159.0593620  48.2670410
 134.2059130 159.6775640  43.7278310 133.9650490 159.9450200  42.8408830
 135.1461770 159.8481370  43.7829170 136.4113550 146.1408330  47.4834820
 136.3502440 146.7330160  48.2330230 137.3513930 146.0334290  47.3385080
 139.0488110 145.7978390  47.1227110 139.6628520 146.1157680  46.4608190
 139.5937670 145.3126980  47.7422970 145.4663290 161.6970020  44.5288950
 144.9721570 162.0938890  43.8116080 144.8576580 161.0719230  44.9226230
 129.5709370 144.4772650  47.2366170 130.1192360 144.2960700  46.4732280
 129.6364680 143.6866760  47.7722480 130.3441130 161.0678300  45.2466370
 129.7501450 160.9363000  45.9856410 130.3364970 160.2316440  44.7808470
 139.7896150 144.3610530  43.4496400 138.9155990 144.6945640  43.2469330
 139.6806900 143.8883710  44.2748270 140.6968130 146.5681400  44.8338120
 140.3681490 145.7533160  44.4539850 141.6450430 146.5251210  44.7103810
 143.1502740 162.3393440  41.8075690 142.6905710 163.0909250  41.4333710
 142.5215200 161.6199910  41.7490490 129.9753360 158.4336680  44.1974410
 129.2487420 157.8141970  44.1300360 130.0362510 158.8277290  43.3272490
 133.5798460 160.6481680  40.9823820 134.0963480 160.0369040  40.4572080
 134.2295840 161.1510460  41.4734830 136.3193960 161.5390170  41.8092800
 136.6071770 161.2844470  40.9325810 136.8317180 160.9867530  42.3998370
 137.5370970 145.2780370  42.3889310 136.7542760 145.7525870  42.6686070
 137.2433900 144.3735200  42.2802490 142.0892040 145.9803470  40.4338400
 142.5300130 145.9248570  39.5860000 141.8199630 146.8961480  40.5048580
 143.9530610 145.6118710  38.4447220 143.8919010 144.6679930  38.2978240
 144.7322640 145.7198800  38.9900680 128.2583360 161.7511070  37.4071170
 128.0905400 161.1181750  38.1053060 127.3917870 161.9570470  37.0565360
 128.8811380 145.5827850  34.9103030 129.6390740 145.6956730  34.3367060
 128.4188550 146.4197050  34.8646460 135.4225190 147.6967120  37.9005340
 134.6099700 147.3224010  37.5601220 135.9266830 146.9412200  38.2026530
 139.9250170 144.3609570  39.1388410 140.5279540 144.9329780  39.6136930
 139.1843160 144.9249010  38.9162310 143.0684770 144.7631130  34.4128690
 143.2635400 145.6614580  34.6796120 142.2814640 144.5318210  34.9061640
 129.8646060 160.4444300  34.8521310 129.3393680 160.8252330  34.1483270
 129.7890640 161.0695070  35.5731020 131.2536530 146.1091900  33.4505000
 131.7829290 145.3221700  33.3212950 131.8864850 146.7883090  33.6840530
 133.4474370 145.8467040  36.5050390 132.8177110 145.1454350  36.6720520
 132.9079510 146.6071170  36.2883550 136.3866320 162.4606270  49.1761000
 137.3133630 162.2250540  49.2196960 136.3716750 163.2878270  48.6947030
 144.6211380 162.0031840  36.1735250 144.7963570 161.3169580  35.5296170
 143.9232950 162.5278890  35.7811920 133.5729930 145.1251020  48.9402880
 133.2914200 145.6284620  48.1763700 133.9549630 144.3272770  48.5745010
 132.4639030 162.3926680  33.7270560 133.1957850 162.1085960  33.1794450
 132.7232700 162.1539960  34.6169940 131.6253820 158.5091410  33.7316890
 130.9962700 158.9776510  34.2802720 131.7401650 157.6640630  34.1663080
 140.1745390 144.5404600  49.5183350 140.0610840 144.8599210  50.4134870
 140.9915130 144.9417110  49.2220630 142.9543880 161.6876130  49.0002040
 143.7469200 161.1925360  48.7928000 143.2477030 162.3666270  49.6077650
 139.0803540 152.5597070  19.8818090 138.9997590 151.6451680  19.6109800
 138.6667960 153.0564140  19.1757800 137.2121580 154.3376090  21.7627360
 136.4363680 153.8576530  22.0525930 137.8634510 153.6581740  21.5883520
 131.2287410 154.6495900  22.6403120 130.3972290 154.3944610  23.0399630
 131.8368390 154.7206670  23.3761040 141.2329010 158.7436280  20.5426490
 140.7710540 157.9723520  20.8713660 142.0454560 158.7702350  21.0478940
 131.2088670 158.6835990  22.8361140 131.5116710 157.7933730  22.6571360
 131.9532260 159.2406210  22.6083390 129.6379360 149.6097790  16.4245510
 128.7496060 149.9513760  16.3225390 129.9220550 149.4098110  15.5326340
 127.6012370 152.2103440  22.3085210 128.1728480 151.4425640  22.3088850
 127.6013910 152.5092200  21.3991820 137.4592320 161.0294290  20.1630480
 136.8403760 161.4851790  19.5924920 138.3144100 161.1845750  19.7620180
 136.6530570 157.0133280  21.7697520 136.5838850 156.0723220  21.6086650
 137.4150430 157.1034690  22.3420090 128.8437240 147.6187800  24.0954140
 128.6640080 146.7213550  24.3756900 128.4417320 148.1659670  24.7701090
 137.6835740 149.8203660  21.9966450 138.0600560 148.9475540  21.8840120
 137.5855250 150.1562360  21.1056890 131.8140750 148.1929290  17.4583890
 131.9207500 149.0933020  17.7652650 130.9033110 148.1447260  17.1678540
 141.4659860 147.3154100  18.9294790 142.2869480 146.8250670  18.9720270
 141.4993940 147.9051760  19.6826630 129.4623910 150.1148300  22.7036480
 130.1434020 150.3786670  23.3223880 129.1471960 149.2749170  23.0374490
 133.6548480 151.1615660  21.7909070 134.1626700 151.6596630  22.4314090
 134.1861720 150.3850860  21.6148430 145.7559410 149.3320850  25.4938420
 145.0511580 149.7202560  24.9753530 146.0217330 150.0271140  26.0959350
 131.9384580 145.8014220  26.0572490 131.9403020 146.3186610  25.2518390
 131.1088890 145.3244400  26.0342420 138.3255670 155.9133530  17.5562390
 137.7072940 156.3782980  16.9925110 138.8378920 156.6061010  17.9731900
 133.1887430 155.4409400  24.2345990 132.8556810 156.0678320  24.8767060
 133.3654110 155.9671280  23.4547660 141.7021340 149.2554480  21.7022330
 140.9976910 149.5439370  22.2825440 142.0633500 150.0654590  21.3421890
 131.6199910 147.5124180  24.0642940 131.9616720 148.3566230  23.7696810
 130.6815720 147.6607920  24.1808280 132.4006530 157.4090200  26.0495170
 133.0180530 158.0841280  25.7679620 131.5399650 157.8178180  25.9582670
 127.6938870 156.5990060  14.9302020 127.3166850 157.0877160  14.1986920
 127.9511940 157.2715340  15.5608550 143.3184120 158.8729610  23.9649810
 142.6347640 159.5428720  23.9566480 143.8578410 159.0710260  23.1994670
 144.7708260 148.7009270  22.0931540 143.8233170 148.7348250  22.2246970
 145.0958250 149.5148220  22.4780900 135.3027800 145.0006450  20.3887530
 135.6102780 144.4453340  19.6723030 134.3728500 145.1350910  20.2060520
 140.8542860 160.7173740  22.6794990 140.8670020 160.3136030  21.8117250
 140.3018080 161.4921030  22.5756420 142.1488280 157.4389960  17.7685160
 142.0384610 156.4964290  17.8934580 142.1456530 157.8005600  18.6547920
 140.2528300 155.6203580  24.0077600 140.6697090 155.4063690  23.1731060
 140.9768120 155.8776370  24.5786220 137.6908560 153.0655280  17.1247650
 136.7637840 152.9992660  17.3536120 137.8433380 154.0035410  17.0102890
 137.6777640 149.3372280  14.1214810 136.7381310 149.4986240  14.2067270
 137.9960900 150.0557960  13.5750800 144.1990400 154.0190800  24.0993840
 143.3709030 154.0883890  23.6243970 144.7940880 154.6045110  23.6309670
 141.7205850 154.6275580  17.6282900 141.1018270 154.2895130  16.9809200
 141.7030300 153.9835340  18.3362090 141.1632410 150.8060120  25.0448710
 140.7503590 151.6313830  25.2988700 140.4308360 150.2205160  24.8525070
 133.2965200 153.5920020  19.9067380 132.8922200 152.8797270  19.4113280
 133.3828320 153.2473260  20.7955420 133.7646900 157.2787580  22.0706590
 133.4675190 156.6733050  21.3914370 134.7146720 157.3164890  21.9595950
 132.0093820 150.3663230  23.6866420 132.5608410 150.4758570  22.9119670
 132.5237330 150.7400830  24.4021650 141.8532510 160.8519450  25.7329690
 141.3763070 161.6591640  25.5402300 141.1694300 160.1997780  25.8855900
 132.8565330 157.0169270  28.7214390 131.9593860 157.2409240  28.9687790
 132.8818200 157.1404210  27.7725790 139.8970550 153.8662390  14.6355650
 140.3363830 153.0284820  14.4893470 140.6098970 154.4991790  14.7219790
 131.6836550 153.8882590  27.2971760 131.5444320 154.7605390  27.6659160
 130.8017910 153.5455400  27.1519700 138.0065930 158.8058460  18.6036890
 138.4461840 159.5482790  18.1892280 137.9452820 159.0485030  19.5275850
 133.4816900 159.8304290  29.5056910 133.4532330 160.2347240  28.6385340
 133.3181870 158.9014650  29.3428510 143.4787690 145.1205200  12.9496690
 143.1660350 145.2132030  13.8495760 144.2400160 145.6986230  12.8994120
 129.9969830 152.4865000  17.4074030 129.8767430 153.2127090  16.7955300
 129.6870720 151.7167910  16.9301940 145.4331720 160.6131390  30.8021080
 145.9091440 161.0914280  31.4810160 146.0538880 160.5448880  30.0766580
 127.6355200 155.6580140  23.2142670 127.7135620 155.7928910  22.2698390
 128.2496880 154.9496030  23.4070790 128.8802830 157.3580330  19.6248850
 128.4730910 157.4994920  18.7702450 129.7715840 157.0740490  19.4220060
 144.8364970 157.8044240  27.9621090 144.9628030 157.5656120  27.0438270
 144.8786350 156.9728780  28.4343170 138.6981710 161.5072240  26.5315900
 139.2126380 161.4180250  27.3338330 137.8550790 161.8531940  26.8243810
 140.6736110 161.7927580  15.9599900 140.5137250 161.5030520  16.8581730
 140.5082820 161.0167710  15.4245130 133.1524490 161.5726110  17.7371520
 132.9766970 160.6561650  17.5239320 132.2980230 161.9313400  17.9769320
 140.3762240 159.3015140  14.5197900 139.6827400 159.2992430  13.8600180
 141.1185100 158.8774460  14.0892070 139.9412170 160.9277850  18.5946390
 140.3969120 160.1467230  18.9085010 140.2804690 161.6384670  19.1387570
 144.6888980 149.8576700  28.9270830 144.0733250 150.3656370  28.3986290
 144.3685400 148.9575030  28.8696770 127.6914720 156.6994310  25.7537130
 127.8545760 156.2299670  24.9356500 128.1567170 156.1917870  26.4185970
 132.4633490 145.8300070  20.7897700 132.0201640 146.6109610  20.4582220
 133.0218480 146.1529960  21.4968640 136.7503300 148.6968590  26.3933020
 136.2882670 148.9051610  27.2052960 136.3481410 147.8827940  26.0903690
 141.7507810 149.9177540  27.5229680 140.9001400 149.6183290  27.8438750
 141.5909600 150.1619550  26.6113500 138.8457520 151.4179290  29.6228470
 139.1710930 150.5843040  29.2830700 139.6337850 151.9407810  29.7706800
 135.5792310 145.4510770  15.6703530 134.9546490 145.4470640  16.3956840
 135.4922430 144.5841730  15.2739500 134.5009390 146.3747400  22.6487300
 134.7981720 147.2810230  22.5679320 135.0494950 145.8866180  22.0346870
 132.2547710 150.9533640  18.5178950 132.0288630 150.7370810  19.4225570
 131.4740240 151.3862100  18.1724920 139.4845470 150.9597010  17.1169600
 138.8854360 151.6832810  16.9333220 140.0325080 150.8973790  16.3346050
 134.6946920 151.8519220  29.1839220 134.5990520 150.9113950  29.0339620
 135.5378900 152.0734290  28.7887290 138.0910340 149.5960550  19.1472880
 138.4839910 149.9132750  18.3341570 138.4527190 148.7172430  19.2617400
 129.8257460 148.2632890  27.3373000 129.4320850 149.1108100  27.5445780
 129.1375860 147.6259260  27.5281640 136.4002510 148.3467860  30.4069740
 135.7100830 148.1540060  31.0415830 137.1434810 148.6302500  30.9394040
 127.1274510 146.1861350  21.3703080 126.8387560 146.7564210  22.0828060
 127.8720270 145.7065800  21.7334310 127.3144740 150.1281470  12.5805800
 127.2319410 151.0712230  12.7220790 126.9627800 149.9856380  11.7018150
 138.6765480 152.1866300  23.2423660 137.9446600 152.6953110  23.5913760
 138.2789820 151.3696280  22.9412440 135.1142870 148.8620500  21.6476150
 135.1178930 148.4210450  20.7980690 136.0093990 149.1837830  21.7547970
 130.9645250 148.7446990  20.6070360 130.6245300 149.2222220  21.3637410
 130.2022570 148.2912110  20.2471460 135.1763020 149.8632580  14.6382910
 135.2975840 149.8219060  15.5868730 134.7911530 150.7256730  14.4829640
 139.1391390 147.6399980  22.6546600 139.1564130 148.0908630  23.4988450
 138.8906970 146.7405620  22.8680040 134.1884520 152.1733720  14.0366210
 133.6201420 151.7251970  13.4102120 134.8973520 152.5326500  13.5031360
 142.5662140 145.0532160  28.4932980 142.8907910 144.3221820  29.0190960
 142.6018650 144.7345800  27.5913970 129.2653700 156.0745740  27.9132940
 128.8808490 155.4339410  28.5115900 129.5765890 156.7781860  28.4827670
 135.4150840 152.9222280  23.3941560 135.7820970 152.4480850  24.1402900
 135.2255900 153.7963850  23.7349900 128.2791330 147.6665970  19.5235030
 127.9938250 147.3021640  20.3613650 128.2170190 146.9346430  18.9098170
 133.2050210 151.9630920  25.7125770 132.9007280 152.8422900  25.9376130
 134.1596670 152.0230710  25.7483210 131.7332000 156.1691910  16.3092620
 130.9594260 155.6289530  16.1491340 132.4626630 155.6498520  15.9710380
 142.4919980 155.1657270  22.1019010 143.2119100 155.6612560  21.7115120
 142.2901800 154.4875160  21.4572880 137.9529920 146.5595230  16.2448400
 137.1394530 146.0608400  16.1693710 137.7591870 147.3993480  15.8284750
 137.8738780 155.2366330  27.9888010 137.8076090 154.3162000  27.7345600
 137.2443920 155.3341770  28.7032650 140.6678310 150.9314880  14.5410560
 141.5557930 151.2432110  14.3661900 140.6383400 150.0587130  14.1491140
 131.7769400 155.8372290  19.9471430 132.2948070 155.0340550  19.8928320
 131.3253420 155.7751430  20.7888260 136.6638900 157.1038570  15.2198730
 137.0054600 157.8480800  14.7242050 135.8351610 157.4169690  15.5823560
 129.2613940 152.8033660  26.8597130 128.9028880 153.4687510  27.4470470
 128.9668500 151.9717210  27.2309750 132.4627060 153.2617900  29.7436680
 132.1627200 153.4075080  28.8464500 133.2338300 152.7023190  29.6510070
 137.8055510 158.0586900  27.7391810 137.8200050 157.1267860  27.5210720
 137.0980610 158.1446660  28.3781580 142.9392580 152.2426720  14.0090420
 142.8556300 152.6740940  13.1586860 143.6586770 152.7025070  14.4417240
 144.0166720 154.6994240  27.0860390 143.2914910 155.2923020  26.8889780
 144.5442180 154.6917780  26.2873760 143.9679830 159.0968980  16.7372550
 143.3255990 158.4424600  17.0116270 143.5810490 159.5024070  15.9613220
 139.5466310 156.4254410  20.5844240 139.8990130 155.8282540  19.9245610
 138.6628640 156.0998640  20.7552490 135.6329590 157.1852100  17.9914650
 136.3200720 157.7321310  18.3722240 134.8462010 157.7292830  18.0264260
 127.7721990 152.8024920  13.4831730 128.6416840 153.0849720  13.7667650
 127.2812310 153.6160790  13.3680540 134.9356800 154.1898130  17.6040010
 135.3919580 155.0003380  17.8300200 134.5845010 153.8721270  18.4358500
 137.2389410 159.7004470  24.8332310 137.8831630 159.9063850  25.5105730
 137.6018850 158.9392870  24.3803160 130.8368580 144.5335780  18.0762530
 130.7083210 144.5253680  19.0247450 130.0130600 144.8718870  17.7253540
 138.5121490 157.7036820  23.5509760 139.1543720 157.0029980  23.6641930
 139.0370840 158.4835260  23.3706650 142.3577210 157.9885440  13.2748900
 142.1314790 157.2715880  13.8673540 141.9673410 157.7397880  12.4370650
 140.2859110 158.5031720  26.7545820 140.6215350 159.0898410  27.4323740
 139.3659450 158.3724430  26.9843610 128.1393240 162.0152300  14.0493360
 128.4990880 162.6141640  13.3950630 127.9985580 162.5612190  14.8228390
 127.8362510 146.2926900  27.5369230 127.1221030 146.4923820  28.1421840
 128.2557550 145.5166470  27.9084030 141.9393460 155.9057380  14.9363060
 141.6515160 156.3670070  15.7240940 142.7345630 155.4455150  15.2047280
 128.1235100 160.2807160  28.5235760 128.2326220 159.3401900  28.3831150
 127.4715660 160.5461910  27.8749490 136.1147690 158.5523050  29.9233880
 135.7944560 157.8332290  30.4679570 135.4406050 159.2278120  29.9969940
 134.1561860 159.3983500  14.8667030 134.1471960 160.1313190  14.2511540
 133.2360220 159.1515080  14.9593990 129.7568500 154.6198390  15.6113790
 129.1496450 155.3597290  15.6209090 130.2317850 154.7097750  14.7851990
 139.3301290 148.7849210  25.2870680 139.6982110 147.9644420  25.6150250
 138.4699490 148.8451100  25.7026330 142.6963320 147.7406150  16.0958240
 142.0676480 147.8451820  15.3816470 142.2015240 147.9602930  16.8852120
 137.1421460 159.4611740  13.5292220 137.2433440 159.2575730  12.5994200
 136.2423200 159.2070020  13.7340000 134.6647350 150.0192100  17.5116120
 133.9563500 150.4878440  17.9529730 134.9491830 149.3614110  18.1461310
 136.2903280 151.4388800  25.5108650 136.7888530 151.9134620  26.1760500
 136.4326230 150.5152320  25.7178680 138.6962780 146.7442760  18.9511910
 138.5730560 146.7628890  18.0021420 139.6447340 146.7921700  19.0710310
 135.7839570 161.9798060  18.2239890 136.0381070 161.9419450  17.3019260
 134.8352050 161.8531390  18.2168140 132.8682370 148.3277180  14.8866830
 133.7172900 148.7647330  14.8207020 132.5013640 148.6397440  15.7138890
 143.4970140 147.6556760  26.3537040 142.9943740 148.3962160  26.6930850
 144.3126800 148.0440760  26.0373830 141.7892150 152.8989940  19.7998400
 140.8482290 152.9140170  19.9746090 142.1036220 152.1125900  20.2458700
 131.7673790 154.5809540  13.3602360 132.5337060 154.4690900  13.9227790
 131.8448480 153.8847510  12.7079130 130.4620550 152.0134610  14.0435250
 130.5424140 151.0662120  14.1552650 131.3540300 152.3441490  14.1495910
 143.7917730 160.0698790  21.4752660 143.9165150 160.8929960  21.9476470
 144.6583290 159.8589520  21.1276810 131.2635260 162.1630000  21.1469790
 131.9997740 161.6145460  21.4178360 131.6476180 163.0286010  21.0075780
 128.1480740 158.2303570  17.0211300 127.2220520 158.4724710  17.0116710
 128.6137170 159.0577830  16.8996050 130.2693540 161.3476070  30.3355370
 131.0706270 161.6688120  30.7490770 129.7545360 160.9871650  31.0575280
 134.3737570 161.3360310  12.9695360 135.1666180 161.6249140  12.5177150
 133.8541920 160.9052480  12.2907840 139.1058170 157.4555940  30.2830780
 138.4996330 157.4787540  29.5426530 138.8012280 156.7238980  30.8198030
 140.5358540 161.1836230  28.8940190 141.4880290 161.0994250  28.8440430
 140.3886760 161.8477940  29.5673980 143.4267740 160.5630440  14.3932100
 143.1409250 160.1495580  13.5786280 143.2287290 161.4918150  14.2732620
 127.9891350 153.8349530  29.2791420 128.4930370 153.2556810  29.8507650
 127.2498770 154.1189760  29.8167790 134.8914970 156.5563720  12.8337710
 134.7865610 155.9416070  13.5599090 134.7239190 156.0329610  12.0500720
 135.0429290 155.2420520  28.8126940 134.2774960 155.8105520  28.7281610
 135.2245250 154.9496730  27.9195170 138.1317700 155.6183750  13.4379700
 137.5827800 156.0653050  14.0822440 138.7536960 155.1133000  13.9617370
 142.1852640 156.9725850  29.3701960 142.9262110 157.3101610  28.8669420
 141.4225320 157.1417910  28.8171730 130.0214430 151.9779120  30.1741490
 130.0619770 151.6792990  31.0826720 130.8759930 152.3786730  30.0149010
 133.7992820 154.5774670  15.3345000 134.2209240 154.4114540  16.1776390
 133.9243660 153.7674900  14.8400140 131.9620240 150.5571220  28.1415980
 131.4316700 150.0662170  27.5139320 132.6308310 150.9855420  27.6073910
 136.3120460 153.6012280  12.5822100 136.8326120 152.8861300  12.2163250
 136.9588860 154.2398150  12.8822610 140.8598300 155.0240680  27.9057170
 141.2739320 155.1785760  28.7547590 139.9249300 155.1495900  28.0682950
 141.3320470 152.3636840  29.9096320 141.9141240 151.6089160  29.8216800
 141.5082240 152.8944280  29.1327800 132.4492540 147.5233590  28.2213270
 132.3549410 146.9054340  27.4964140 131.8689930 148.2499880  27.9943180
 135.2153980 146.0806830  25.2540660 134.7671280 146.1031090  24.4086210
 134.5819180 145.6825850  25.8510960 135.6213530 154.9761160  25.8753100
 136.0401640 155.8193890  25.7029340 134.7022160 155.1133200  25.6459880
 137.9577430 152.7077340  27.2590940 138.0773640 152.1118480  27.9985780
 138.8171430 152.7447030  26.8392240 140.2965330 153.2614530  25.8353450
 139.7700550 153.7857150  25.2318590 140.6396670 153.8941920  26.4663180
 132.6951720 150.6507900  12.2803160 132.4940780 149.7875260  12.6416500
 132.5243770 150.5641260  11.3424760 133.4720950 161.2814170  26.9910830
 132.9342040 162.0060230  26.6719530 133.7254910 160.8044510  26.2008170
 134.7246200 149.2498690  28.5166760 135.3145890 148.9414540  29.2044580
 133.9066440 148.7778440  28.6726660 139.5439630 148.8664500  28.7499780
 138.8555150 148.2046040  28.6849770 140.2645650 148.4202770  29.1948240
 140.1740030 145.4616130  14.8090040 140.4542320 144.6184030  15.1649460
 139.4005760 145.6939240  15.3228790 131.4934520 147.7508520  12.2681040
 131.7960420 147.7575950  11.3600190 132.2329110 147.4006380  12.7648700
 136.3283160 162.5165380  27.2497480 136.2541860 163.4200520  27.5569850
 135.4262000 162.1977280  27.2219550 134.7119450 146.6943140  13.2537240
 134.3641450 146.0167130  12.6739690 134.9132220 146.2332650  14.0680630
 136.8768490 161.6823890  14.8723840 137.7719280 162.0208860  14.8942600
 136.9086120 160.9603300  14.2448120 130.5164650 157.0550940  13.1010840
 130.9539520 157.5980610  13.7568420 131.0012380 156.2297890  13.1107180
 127.7310450 159.8439970  20.5531100 128.0613460 158.9761030  20.3209740
 128.1601450 160.0498490  21.3836060 132.3272370 158.1748980  18.2133070
 132.0267910 158.0513950  19.1136980 132.2209860 157.3157570  17.8048800
 128.2200660 160.7110560  23.2912730 127.7831650 160.8911360  24.1236880
 128.7878340 161.4685180  23.1494450 143.8562840 160.2127560  27.5790040
 143.2564830 160.2720120  26.8353960 143.9856740 159.2732540  27.7086890
 145.0964290 157.9545380  12.9159750 144.2657250 158.0222030  13.3866980
 145.2736120 158.8449500  12.6126610 144.5520750 154.6992860  15.4193950
 145.3139660 155.2689510  15.5253640 144.5675120 154.1320060  16.1902260
 128.0525090 153.2230790  19.6501610 127.3973930 152.9542430  19.0061310
 128.8903040 153.1135270  19.2003590 145.5580720 155.5542960  20.2635880
 145.9289550 154.7710280  19.8571850 146.1982650 156.2432060  20.0853180
 142.5414480 156.9379540  25.6766200 141.7274320 157.3676700  25.9391990
 142.9488680 157.5497950  25.0635250 144.6039920 154.9927230  12.5766470
 144.8788760 155.9006110  12.4485690 144.4150660 154.9289760  13.5128460
 141.0015530 148.0172080  13.8720100 141.4200410 147.8303060  13.0316760
 140.6951590 147.1651130  14.1823030 144.5005260 152.9296220  17.5695900
 144.1248860 152.1624150  17.1377190 143.7708380 153.3118920  18.0570830
 129.0901020 153.6083360  24.1904950 129.4574060 153.5210760  25.0700970
 128.5211840 152.8449910  24.0911810 143.8904880 152.0767740  27.2035420
 143.6590970 151.8480490  26.3033370 144.1509430 152.9967290  27.1580310
 128.6417020 150.5192450  28.0963370 127.7473070 150.4859210  28.4357080
 129.1814570 150.7179240  28.8614620 142.3292950 147.3024170  29.9815120
 143.2063130 147.3107570  30.3649120 142.3413790 146.5655010  29.3707470
 127.2663170 150.4329720  15.5926940 126.3627250 150.6959920  15.4178600
 127.7503790 150.7040890  14.8126900 143.7756220 151.1553710  20.8703140
 144.2993700 150.6616360  20.2393310 144.3615640 151.2904070  21.6150710
 143.9545940 151.2393580  24.3922690 143.0048650 151.2057120  24.5067680
 144.1358950 152.1493690  24.1572460 129.8090380 149.4895260  13.5021320
 130.5182080 149.0678480  13.0168600 129.0930320 149.5570490  12.8704670
 129.4564540 145.5434590  12.5423970 130.1792670 146.0843530  12.8605190
 129.7289060 145.2698010  11.6665510 143.2656190 150.4127060  16.8095550
 143.7615310 150.1797930  17.5944430 143.0672260 149.5738900  16.3933190
 129.1456730 144.7940780  22.4446590 129.7932920 144.2438160  22.0041750
 129.5658570 145.0483930  23.2662400 144.6943350 149.0488010  19.3433230
 144.5842630 148.8944050  20.2815500 145.4550940 148.5208950  19.1008640
 143.0409070 144.9882140  25.8016230 143.6781290 145.6016280  26.1675420
 143.1883960 145.0242800  24.8565460 145.5833620 146.8795930  12.5839370
 146.5082930 146.7477110  12.3757660 145.5609410 146.9588750  13.5375820
 145.6572110 147.6506590  15.2096080 144.8623610 147.5851710  15.7388990
 145.8615390 148.5857230  15.1981430 142.5990530 161.6898140  19.2034470
 143.1949600 161.3682710  18.5268890 142.8568680 161.2169960  19.9947740
 128.8988730 144.9496450  25.1871910 128.5503550 145.4060270  25.9530090
 128.5676430 144.0553580  25.2694340 130.5053100 158.1216050  29.3525100
 130.4622730 157.7508960  30.2339560 130.6364110 159.0593620  29.4926920
 134.2059130 159.6775640  24.9534820 133.9650490 159.9450200  24.0665340
 135.1461770 159.8481370  25.0085680 136.4113550 146.1408330  28.7091330
 136.3502440 146.7330160  29.4586740 137.3513930 146.0334290  28.5641590
 139.0488110 145.7978390  28.3483620 139.6628520 146.1157680  27.6864700
 139.5937670 145.3126980  28.9679480 145.4663290 161.6970020  25.7545460
 144.9721570 162.0938890  25.0372590 144.8576580 161.0719230  26.1482740
 129.5709370 144.4772650  28.4622680 130.1192360 144.2960700  27.6988790
 129.6364680 143.6866760  28.9978990 130.3441130 161.0678300  26.4722880
 129.7501450 160.9363000  27.2112920 130.3364970 160.2316440  26.0064980
 139.7896150 144.3610530  24.6752910 138.9155990 144.6945640  24.4725840
 139.6806900 143.8883710  25.5004780 140.6968130 146.5681400  26.0594630
 140.3681490 145.7533160  25.6796360 141.6450430 146.5251210  25.9360320
 143.1502740 162.3393440  23.0332200 142.6905710 163.0909250  22.6590220
 142.5215200 161.6199910  22.9747000 129.9753360 158.4336680  25.4230920
 129.2487420 157.8141970  25.3556870 130.0362510 158.8277290  24.5529000
 133.5798460 160.6481680  22.2080330 134.0963480 160.0369040  21.6828590
 134.2295840 161.1510460  22.6991340 136.3193960 161.5390170  23.0349310
 136.6071770 161.2844470  22.1582320 136.8317180 160.9867530  23.6254880
 137.5370970 145.2780370  23.6145820 136.7542760 145.7525870  23.8942580
 137.2433900 144.3735200  23.5059000 142.0892040 145.9803470  21.6594910
 142.5300130 145.9248570  20.8116510 141.8199630 146.8961480  21.7305090
 143.9530610 145.6118710  19.6703730 143.8919010 144.6679930  19.5234750
 144.7322640 145.7198800  20.2157190 128.2583360 161.7511070  18.6327680
 128.0905400 161.1181750  19.3309570 127.3917870 161.9570470  18.2821870
 128.8811380 145.5827850  16.1359540 129.6390740 145.6956730  15.5623570
 128.4188550 146.4197050  16.0902970 135.4225190 147.6967120  19.1261850
 134.6099700 147.3224010  18.7857730 135.9266830 146.9412200  19.4283040
 139.9250170 144.3609570  20.3644920 140.5279540 144.9329780  20.8393440
 139.1843160 144.9249010  20.1418820 143.0684770 144.7631130  15.6385200
 143.2635400 145.6614580  15.9052630 142.2814640 144.5318210  16.1318150
 129.8646060 160.4444300  16.0777820 129.3393680 160.8252330  15.3739780
 129.7890640 161.0695070  16.7987530 131.2536530 146.1091900  14.6761510
 131.7829290 145.3221700  14.5469460 131.8864850 146.7883090  14.9097040
 133.4474370 145.8467040  17.7306900 132.8177110 145.1454350  17.8977030
 132.9079510 146.6071170  17.5140060 136.3866320 162.4606270  30.4017510
 137.3133630 162.2250540  30.4453470 136.3716750 163.2878270  29.9203540
 144.6211380 162.0031840  17.3991760 144.7963570 161.3169580  16.7552680
 143.9232950 162.5278890  17.0068430 133.5729930 145.1251020  30.1659390
 133.2914200 145.6284620  29.4020210 133.9549630 144.3272770  29.8001520
 132.4639030 162.3926680  14.9527070 133.1957850 162.1085960  14.4050960
 132.7232700 162.1539960  15.8426450 131.6253820 158.5091410  14.9573400
 130.9962700 158.9776510  15.5059230 131.7401650 157.6640630  15.3919590
 140.1745390 144.5404600  30.7439860 140.0610840 144.8599210  31.6391380
 140.9915130 144.9417110  30.4477140 142.9543880 161.6876130  30.2258550
 143.7469200 161.1925360  30.0184510 143.2477030 162.3666270  30.8334160
 137.2121580 154.3376090   2.9883870 136.4363680 153.8576530   3.2782440
 137.8634510 153.6581740   2.8140030 131.2287410 154.6495900   3.8659630
 130.3972290 154.3944610   4.2656140 131.8368390 154.7206670   4.6017550
 141.2329010 158.7436280   1.7683000 140.7710540 157.9723520   2.0970170
 142.0454560 158.7702350   2.2735450 131.2088670 158.6835990   4.0617650
 131.5116710 157.7933730   3.8827870 131.9532260 159.2406210   3.8339900
 127.6012370 152.2103440   3.5341720 128.1728480 151.4425640   3.5345360
 127.6013910 152.5092200   2.6248330 136.6530570 157.0133280   2.9954030
 136.5838850 156.0723220   2.8343160 137.4150430 157.1034690   3.5676600
 128.8437240 147.6187800   5.3210650 128.6640080 146.7213550   5.6013410
 128.4417320 148.1659670   5.9957600 137.6835740 149.8203660   3.2222960
 138.0600560 148.9475540   3.1096630 137.5855250 150.1562360   2.3313400
 129.4623910 150.1148300   3.9292990 130.1434020 150.3786670   4.5480390
 129.1471960 149.2749170   4.2631000 133.6548480 151.1615660   3.0165580
 134.1626700 151.6596630   3.6570600 134.1861720 150.3850860   2.8404940
 145.7559410 149.3320850   6.7194930 145.0511580 149.7202560   6.2010040
 146.0217330 150.0271140   7.3215860 131.9384580 145.8014220   7.2829000
 131.9403020 146.3186610   6.4774900 131.1088890 145.3244400   7.2598930
 133.1887430 155.4409400   5.4602500 132.8556810 156.0678320   6.1023570
 133.3654110 155.9671280   4.6804170 141.7021340 149.2554480   2.9278840
 140.9976910 149.5439370   3.5081950 142.0633500 150.0654590   2.5678400
 131.6199910 147.5124180   5.2899450 131.9616720 148.3566230   4.9953320
 130.6815720 147.6607920   5.4064790 132.4006530 157.4090200   7.2751680
 133.0180530 158.0841280   6.9936130 131.5399650 157.8178180   7.1839180
 143.3184120 158.8729610   5.1906320 142.6347640 159.5428720   5.1822990
 143.8578410 159.0710260   4.4251180 144.7708260 148.7009270   3.3188050
 143.8233170 148.7348250   3.4503480 145.0958250 149.5148220   3.7037410
 140.8542860 160.7173740   3.9051500 140.8670020 160.3136030   3.0373760
 140.3018080 161.4921030   3.8012930 140.2528300 155.6203580   5.2334110
 140.6697090 155.4063690   4.3987570 140.9768120 155.8776370   5.8042730
 144.1990400 154.0190800   5.3250350 143.3709030 154.0883890   4.8500480
 144.7940880 154.6045110   4.8566180 141.1632410 150.8060120   6.2705220
 140.7503590 151.6313830   6.5245210 140.4308360 150.2205160   6.0781580
 133.7646900 157.2787580   3.2963100 133.4675190 156.6733050   2.6170880
 134.7146720 157.3164890   3.1852460 132.0093820 150.3663230   4.9122930
 132.5608410 150.4758570   4.1376180 132.5237330 150.7400830   5.6278160
 141.8532510 160.8519450   6.9586200 141.3763070 161.6591640   6.7658810
 141.1694300 160.1997780   7.1112410 132.8565330 157.0169270   9.9470900
 131.9593860 157.2409240  10.1944300 132.8818200 157.1404210   8.9982300
 131.6836550 153.8882590   8.5228270 131.5444320 154.7605390   8.8915670
 130.8017910 153.5455400   8.3776210 133.4816900 159.8304290  10.7313420
 133.4532330 160.2347240   9.8641850 133.3181870 158.9014650  10.5685020
 145.4331720 160.6131390  12.0277590 145.9091440 161.0914280  12.7066670
 146.0538880 160.5448880  11.3023090 127.6355200 155.6580140   4.4399180
 127.7135620 155.7928910   3.4954900 128.2496880 154.9496030   4.6327300
 144.8364970 157.8044240   9.1877600 144.9628030 157.5656120   8.2694780
 144.8786350 156.9728780   9.6599680 138.6981710 161.5072240   7.7572410
 139.2126380 161.4180250   8.5594840 137.8550790 161.8531940   8.0500320
 144.6888980 149.8576700  10.1527340 144.0733250 150.3656370   9.6242800
 144.3685400 148.9575030  10.0953280 127.6914720 156.6994310   6.9793640
 127.8545760 156.2299670   6.1613010 128.1567170 156.1917870   7.6442480
 132.4633490 145.8300070   2.0154210 132.0201640 146.6109610   1.6838730
 133.0218480 146.1529960   2.7225150 136.7503300 148.6968590   7.6189530
 136.2882670 148.9051610   8.4309470 136.3481410 147.8827940   7.3160200
 141.7507810 149.9177540   8.7486190 140.9001400 149.6183290   9.0695260
 141.5909600 150.1619550   7.8370010 138.8457520 151.4179290  10.8484980
 139.1710930 150.5843040  10.5087210 139.6337850 151.9407810  10.9963310
 134.5009390 146.3747400   3.8743810 134.7981720 147.2810230   3.7935830
 135.0494950 145.8866180   3.2603380 134.6946920 151.8519220  10.4095730
 134.5990520 150.9113950  10.2596130 135.5378900 152.0734290  10.0143800
 129.8257460 148.2632890   8.5629510 129.4320850 149.1108100   8.7702290
 129.1375860 147.6259260   8.7538150 136.4002510 148.3467860  11.6326250
 135.7100830 148.1540060  12.2672340 137.1434810 148.6302500  12.1650550
 127.1274510 146.1861350   2.5959590 126.8387560 146.7564210   3.3084570
 127.8720270 145.7065800   2.9590820 138.6765480 152.1866300   4.4680170
 137.9446600 152.6953110   4.8170270 138.2789820 151.3696280   4.1668950
 135.1142870 148.8620500   2.8732660 135.1178930 148.4210450   2.0237200
 136.0093990 149.1837830   2.9804480 130.9645250 148.7446990   1.8326870
 130.6245300 149.2222220   2.5893920 130.2022570 148.2912110   1.4727970
 139.1391390 147.6399980   3.8803110 139.1564130 148.0908630   4.7244960
 138.8906970 146.7405620   4.0936550 142.5662140 145.0532160   9.7189490
 142.8907910 144.3221820  10.2447470 142.6018650 144.7345800   8.8170480
 129.2653700 156.0745740   9.1389450 128.8808490 155.4339410   9.7372410
 129.5765890 156.7781860   9.7084180 135.4150840 152.9222280   4.6198070
 135.7820970 152.4480850   5.3659410 135.2255900 153.7963850   4.9606410
 133.2050210 151.9630920   6.9382280 132.9007280 152.8422900   7.1632640
 134.1596670 152.0230710   6.9739720 142.4919980 155.1657270   3.3275520
 143.2119100 155.6612560   2.9371630 142.2901800 154.4875160   2.6829390
 137.8738780 155.2366330   9.2144520 137.8076090 154.3162000   8.9602110
 137.2443920 155.3341770   9.9289160 129.2613940 152.8033660   8.0853640
 128.9028880 153.4687510   8.6726980 128.9668500 151.9717210   8.4566260
 132.4627060 153.2617900  10.9693190 132.1627200 153.4075080  10.0721010
 133.2338300 152.7023190  10.8766580 137.8055510 158.0586900   8.9648320
 137.8200050 157.1267860   8.7467230 137.0980610 158.1446660   9.6038090
 144.0166720 154.6994240   8.3116900 143.2914910 155.2923020   8.1146290
 144.5442180 154.6917780   7.5130270 137.2389410 159.7004470   6.0588820
 137.8831630 159.9063850   6.7362240 137.6018850 158.9392870   5.6059670
 138.5121490 157.7036820   4.7766270 139.1543720 157.0029980   4.8898440
 139.0370840 158.4835260   4.5963160 140.2859110 158.5031720   7.9802330
 140.6215350 159.0898410   8.6580250 139.3659450 158.3724430   8.2100120
 127.8362510 146.2926900   8.7625740 127.1221030 146.4923820   9.3678350
 128.2557550 145.5166470   9.1340540 128.1235100 160.2807160   9.7492270
 128.2326220 159.3401900   9.6087660 127.4715660 160.5461910   9.1006000
 136.1147690 158.5523050  11.1490390 135.7944560 157.8332290  11.6936080
 135.4406050 159.2278120  11.2226450 139.3301290 148.7849210   6.5127190
 139.6982110 147.9644420   6.8406760 138.4699490 148.8451100   6.9282840
 136.2903280 151.4388800   6.7365160 136.7888530 151.9134620   7.4017010
 136.4326230 150.5152320   6.9435190 143.4970140 147.6556760   7.5793550
 142.9943740 148.3962160   7.9187360 144.3126800 148.0440760   7.2630340
 143.7917730 160.0698790   2.7009170 143.9165150 160.8929960   3.1732980
 144.6583290 159.8589520   2.3533320 131.2635260 162.1630000   2.3726300
 131.9997740 161.6145460   2.6434870 131.6476180 163.0286010   2.2332290
 130.2693540 161.3476070  11.5611880 131.0706270 161.6688120  11.9747280
 129.7545360 160.9871650  12.2831790 139.1058170 157.4555940  11.5087290
 138.4996330 157.4787540  10.7683040 138.8012280 156.7238980  12.0454540
 140.5358540 161.1836230  10.1196700 141.4880290 161.0994250  10.0696940
 140.3886760 161.8477940  10.7930490 127.9891350 153.8349530  10.5047930
 128.4930370 153.2556810  11.0764160 127.2498770 154.1189760  11.0424300
 135.0429290 155.2420520  10.0383450 134.2774960 155.8105520   9.9538120
 135.2245250 154.9496730   9.1451680 142.1852640 156.9725850  10.5958470
 142.9262110 157.3101610  10.0925930 141.4225320 157.1417910  10.0428240
 130.0214430 151.9779120  11.3998000 130.0619770 151.6792990  12.3083230
 130.8759930 152.3786730  11.2405520 131.9620240 150.5571220   9.3672490
 131.4316700 150.0662170   8.7395830 132.6308310 150.9855420   8.8330420
 140.8598300 155.0240680   9.1313680 141.2739320 155.1785760   9.9804100
 139.9249300 155.1495900   9.2939460 141.3320470 152.3636840  11.1352830
 141.9141240 151.6089160  11.0473310 141.5082240 152.8944280  10.3584310
 132.4492540 147.5233590   9.4469780 132.3549410 146.9054340   8.7220650
 131.8689930 148.2499880   9.2199690 135.2153980 146.0806830   6.4797170
 134.7671280 146.1031090   5.6342720 134.5819180 145.6825850   7.0767470
 135.6213530 154.9761160   7.1009610 136.0401640 155.8193890   6.9285850
 134.7022160 155.1133200   6.8716390 137.9577430 152.7077340   8.4847450
 138.0773640 152.1118480   9.2242290 138.8171430 152.7447030   8.0648750
 140.2965330 153.2614530   7.0609960 139.7700550 153.7857150   6.4575100
 140.6396670 153.8941920   7.6919690 133.4720950 161.2814170   8.2167340
 132.9342040 162.0060230   7.8976040 133.7254910 160.8044510   7.4264680
 134.7246200 149.2498690   9.7423270 135.3145890 148.9414540  10.4301090
 133.9066440 148.7778440   9.8983170 139.5439630 148.8664500   9.9756290
 138.8555150 148.2046040   9.9106280 140.2645650 148.4202770  10.4204750
 136.3283160 162.5165380   8.4753990 136.2541860 163.4200520   8.7826360
 135.4262000 162.1977280   8.4476060 127.7310450 159.8439970   1.7787610
 128.0613460 158.9761030   1.5466250 128.1601450 160.0498490   2.6092570
 128.2200660 160.7110560   4.5169240 127.7831650 160.8911360   5.3493390
 128.7878340 161.4685180   4.3750960 143.8562840 160.2127560   8.8046550
 143.2564830 160.2720120   8.0610470 143.9856740 159.2732540   8.9343400
 142.5414480 156.9379540   6.9022710 141.7274320 157.3676700   7.1648500
 142.9488680 157.5497950   6.2891760 129.0901020 153.6083360   5.4161460
 129.4574060 153.5210760   6.2957480 128.5211840 152.8449910   5.3168320
 143.8904880 152.0767740   8.4291930 143.6590970 151.8480490   7.5289880
 144.1509430 152.9967290   8.3836820 128.6417020 150.5192450   9.3219880
 127.7473070 150.4859210   9.6613590 129.1814570 150.7179240  10.0871130
 142.3292950 147.3024170  11.2071630 143.2063130 147.3107570  11.5905630
 142.3413790 146.5655010  10.5963980 143.7756220 151.1553710   2.0959650
 144.2993700 150.6616360   1.4649820 144.3615640 151.2904070   2.8407220
 143.9545940 151.2393580   5.6179200 143.0048650 151.2057120   5.7324190
 144.1358950 152.1493690   5.3828970 129.1456730 144.7940780   3.6703100
 129.7932920 144.2438160   3.2298260 129.5658570 145.0483930   4.4918910
 143.0409070 144.9882140   7.0272740 143.6781290 145.6016280   7.3931930
 143.1883960 145.0242800   6.0821970 128.8988730 144.9496450   6.4128420
 128.5503550 145.4060270   7.1786600 128.5676430 144.0553580   6.4950850
 130.5053100 158.1216050  10.5781610 130.4622730 157.7508960  11.4596070
 130.6364110 159.0593620  10.7183430 134.2059130 159.6775640   6.1791330
 133.9650490 159.9450200   5.2921850 135.1461770 159.8481370   6.2342190
 136.4113550 146.1408330   9.9347840 136.3502440 146.7330160  10.6843250
 137.3513930 146.0334290   9.7898100 139.0488110 145.7978390   9.5740130
 139.6628520 146.1157680   8.9121210 139.5937670 145.3126980  10.1935990
 145.4663290 161.6970020   6.9801970 144.9721570 162.0938890   6.2629100
 144.8576580 161.0719230   7.3739250 129.5709370 144.4772650   9.6879190
 130.1192360 144.2960700   8.9245300 129.6364680 143.6866760  10.2235500
 130.3441130 161.0678300   7.6979390 129.7501450 160.9363000   8.4369430
 130.3364970 160.2316440   7.2321490 139.7896150 144.3610530   5.9009420
 138.9155990 144.6945640   5.6982350 139.6806900 143.8883710   6.7261290
 140.6968130 146.5681400   7.2851140 140.3681490 145.7533160   6.9052870
 141.6450430 146.5251210   7.1616830 143.1502740 162.3393440   4.2588710
 142.6905710 163.0909250   3.8846730 142.5215200 161.6199910   4.2003510
 129.9753360 158.4336680   6.6487430 129.2487420 157.8141970   6.5813380
 130.0362510 158.8277290   5.7785510 133.5798460 160.6481680   3.4336840
 134.0963480 160.0369040   2.9085100 134.2295840 161.1510460   3.9247850
 136.3193960 161.5390170   4.2605820 136.6071770 161.2844470   3.3838830
 136.8317180 160.9867530   4.8511390 137.5370970 145.2780370   4.8402330
 136.7542760 145.7525870   5.1199090 137.2433900 144.3735200   4.7315510
 142.0892040 145.9803470   2.8851420 142.5300130 145.9248570   2.0373020
 141.8199630 146.8961480   2.9561600 136.3866320 162.4606270  11.6274020
 137.3133630 162.2250540  11.6709980 136.3716750 163.2878270  11.1460050
 133.5729930 145.1251020  11.3915900 133.2914200 145.6284620  10.6276720
 133.9549630 144.3272770  11.0258030 140.1745390 144.5404600  11.9696370
 140.0610840 144.8599210  12.8647890 140.9915130 144.9417110  11.6733650
 142.9543880 161.6876130  11.4515060 143.7469200 161.1925360  11.2441020
 143.2477030 162.3666270  12.0590670 139.0803540 133.7853580 282.7226950
 138.9997590 132.8708190 282.4518660 138.6667960 134.2820650 282.0166660
 137.2121580 135.5632600 284.6036220 136.4363680 135.0833040 284.8934790
 137.8634510 134.8838250 284.4292380 141.2329010 139.9692790 283.3835350
 140.7710540 139.1980030 283.7122520 142.0454560 139.9958860 283.8887800
 129.6379360 130.8354300 279.2654370 128.7496060 131.1770270 279.1634250
 129.9220550 130.6354620 278.3735200 127.6012370 133.4359950 285.1494070
 128.1728480 132.6682150 285.1497710 127.6013910 133.7348710 284.2400680
 137.4592320 142.2550800 283.0039340 136.8403760 142.7108300 282.4333780
 138.3144100 142.4102260 282.6029040 136.6530570 138.2389790 284.6106380
 136.5838850 137.2979730 284.4495510 137.4150430 138.3291200 285.1828950
 137.6835740 131.0460170 284.8375310 138.0600560 130.1732050 284.7248980
 137.5855250 131.3818870 283.9465750 131.8140750 129.4185800 280.2992750
 131.9207500 130.3189530 280.6061510 130.9033110 129.3703770 280.0087400
 141.4659860 128.5410610 281.7703650 142.2869480 128.0507180 281.8129130
 141.4993940 129.1308270 282.5235490 133.6548480 132.3872170 284.6317930
 134.1626700 132.8853140 285.2722950 134.1861720 131.6107370 284.4557290
 138.3255670 137.1390040 280.3971250 137.7072940 137.6039490 279.8333970
 138.8378920 137.8317520 280.8140760 141.7021340 130.4810990 284.5431190
 140.9976910 130.7695880 285.1234300 142.0633500 131.2911100 284.1830750
 127.6938870 137.8246570 277.7710880 127.3166850 138.3133670 277.0395780
 127.9511940 138.4971850 278.4017410 144.7708260 129.9265780 284.9340400
 143.8233170 129.9604760 285.0655830 145.0958250 130.7404730 285.3189760
 135.3027800 126.2262960 283.2296390 135.6102780 125.6709850 282.5131890
 134.3728500 126.3607420 283.0469380 140.8542860 141.9430250 285.5203850
 140.8670020 141.5392540 284.6526110 140.3018080 142.7177540 285.4165280
 142.1488280 138.6646470 280.6094020 142.0384610 137.7220800 280.7343440
 142.1456530 139.0262110 281.4956780 137.6908560 134.2911790 279.9656510
 136.7637840 134.2249170 280.1944980 137.8433380 135.2291920 279.8511750
 137.6777640 130.5628790 276.9623670 136.7381310 130.7242750 277.0476130
 137.9960900 131.2814470 276.4159660 141.7205850 135.8532090 280.4691760
 141.1018270 135.5151640 279.8218060 141.7030300 135.2091850 281.1770950
 133.2965200 134.8176530 282.7476240 132.8922200 134.1053780 282.2522140
 133.3828320 134.4729770 283.6364280 133.7646900 138.5044090 284.9115450
 133.4675190 137.8989560 284.2323230 134.7146720 138.5421400 284.8004810
 139.8970550 135.0918900 277.4764510 140.3363830 134.2541330 277.3302330
 140.6098970 135.7248300 277.5628650 138.0065930 140.0314970 281.4445750
 138.4461840 140.7739300 281.0301140 137.9452820 140.2741540 282.3684710
 143.4787690 126.3461710 275.7905550 143.1660350 126.4388540 276.6904620
 144.2400160 126.9242740 275.7402980 129.9969830 133.7121510 280.2482890
 129.8767430 134.4383600 279.6364160 129.6870720 132.9424420 279.7710800
 128.8802830 138.5836840 282.4657710 128.4730910 138.7251430 281.6111310
 129.7715840 138.2997000 282.2628920 140.6736110 143.0184090 278.8008760
 140.5137250 142.7287030 279.6990590 140.5082820 142.2424220 278.2653990
 133.1524490 142.7982620 280.5780380 132.9766970 141.8818160 280.3648180
 132.2980230 143.1569910 280.8178180 140.3762240 140.5271650 277.3606760
 139.6827400 140.5248940 276.7009040 141.1185100 140.1030970 276.9300930
 139.9412170 142.1534360 281.4355250 140.3969120 141.3723740 281.7493870
 140.2804690 142.8641180 281.9796430 132.4633490 127.0556580 283.6306560
 132.0201640 127.8366120 283.2991080 133.0218480 127.3786470 284.3377500
 135.5792310 126.6767280 278.5112390 134.9546490 126.6727150 279.2365700
 135.4922430 125.8098240 278.1148360 134.5009390 127.6003910 285.4896160
 134.7981720 128.5066740 285.4088180 135.0494950 127.1122690 284.8755730
 132.2547710 132.1790150 281.3587810 132.0288630 131.9627320 282.2634430
 131.4740240 132.6118610 281.0133780 139.4845470 132.1853520 279.9578460
 138.8854360 132.9089320 279.7742080 140.0325080 132.1230300 279.1754910
 138.0910340 130.8217060 281.9881740 138.4839910 131.1389260 281.1750430
 138.4527190 129.9428940 282.1026260 127.1274510 127.4117860 284.2111940
 126.8387560 127.9820720 284.9236920 127.8720270 126.9322310 284.5743170
 127.3144740 131.3537980 275.4214660 127.2319410 132.2968740 275.5629650
 126.9627800 131.2112890 274.5427010 135.1142870 130.0877010 284.4885010
 135.1178930 129.6466960 283.6389550 136.0093990 130.4094340 284.5956830
 130.9645250 129.9703500 283.4479220 130.6245300 130.4478730 284.2046270
 130.2022570 129.5168620 283.0880320 135.1763020 131.0889090 277.4791770
 135.2975840 131.0475570 278.4277590 134.7911530 131.9513240 277.3238500
 134.1884520 133.3990230 276.8775070 133.6201420 132.9508480 276.2510980
 134.8973520 133.7583010 276.3440220 128.2791330 128.8922480 282.3643890
 127.9938250 128.5278150 283.2022510 128.2170190 128.1602940 281.7507030
 131.7332000 137.3948420 279.1501480 130.9594260 136.8546040 278.9900200
 132.4626630 136.8755030 278.8119240 142.4919980 136.3913780 284.9427870
 143.2119100 136.8869070 284.5523980 142.2901800 135.7131670 284.2981740
 137.9529920 127.7851740 279.0857260 137.1394530 127.2864910 279.0102570
 137.7591870 128.6249990 278.6693610 140.6678310 132.1571390 277.3819420
 141.5557930 132.4688620 277.2070760 140.6383400 131.2843640 276.9900000
 131.7769400 137.0628800 282.7880290 132.2948070 136.2597060 282.7337180
 131.3253420 137.0007940 283.6297120 136.6638900 138.3295080 278.0607590
 137.0054600 139.0737310 277.5650910 135.8351610 138.6426200 278.4232420
 142.9392580 133.4683230 276.8499280 142.8556300 133.8997450 275.9995720
 143.6586770 133.9281580 277.2826100 143.9679830 140.3225490 279.5781410
 143.3255990 139.6681110 279.8525130 143.5810490 140.7280580 278.8022080
 139.5466310 137.6510920 283.4253100 139.8990130 137.0539050 282.7654470
 138.6628640 137.3255150 283.5961350 135.6329590 138.4108610 280.8323510
 136.3200720 138.9577820 281.2131100 134.8462010 138.9549340 280.8673120
 127.7721990 134.0281430 276.3240590 128.6416840 134.3106230 276.6076510
 127.2812310 134.8417300 276.2089400 134.9356800 135.4154640 280.4448870
 135.3919580 136.2259890 280.6709060 134.5845010 135.0977780 281.2767360
 130.8368580 125.7592290 280.9171390 130.7083210 125.7510190 281.8656310
 130.0130600 126.0975380 280.5662400 142.3577210 139.2141950 276.1157760
 142.1314790 138.4972390 276.7082400 141.9673410 138.9654390 275.2779510
 128.1393240 143.2408810 276.8902220 128.4990880 143.8398150 276.2359490
 127.9985580 143.7868700 277.6637250 141.9393460 137.1313890 277.7771920
 141.6515160 137.5926580 278.5649800 142.7345630 136.6711660 278.0456140
 134.1561860 140.6240010 277.7075890 134.1471960 141.3569700 277.0920400
 133.2360220 140.3771590 277.8002850 129.7568500 135.8454900 278.4522650
 129.1496450 136.5853800 278.4617950 130.2317850 135.9354260 277.6260850
 142.6963320 128.9662660 278.9367100 142.0676480 129.0708330 278.2225330
 142.2015240 129.1859440 279.7260980 137.1421460 140.6868250 276.3701080
 137.2433440 140.4832240 275.4403060 136.2423200 140.4326530 276.5748860
 134.6647350 131.2448610 280.3524980 133.9563500 131.7134950 280.7938590
 134.9491830 130.5870620 280.9870170 138.6962780 127.9699270 281.7920770
 138.5730560 127.9885400 280.8430280 139.6447340 128.0178210 281.9119170
 135.7839570 143.2054570 281.0648750 136.0381070 143.1675960 280.1428120
 134.8352050 143.0787900 281.0577000 132.8682370 129.5533690 277.7275690
 133.7172900 129.9903840 277.6615880 132.5013640 129.8653950 278.5547750
 141.7892150 134.1246450 282.6407260 140.8482290 134.1396680 282.8154950
 142.1036220 133.3382410 283.0867560 131.7673790 135.8066050 276.2011220
 132.5337060 135.6947410 276.7636650 131.8448480 135.1104020 275.5487990
 130.4620550 133.2391120 276.8844110 130.5424140 132.2918630 276.9961510
 131.3540300 133.5698000 276.9904770 143.7917730 141.2955300 284.3161520
 143.9165150 142.1186470 284.7885330 144.6583290 141.0846030 283.9685670
 131.2635260 143.3886510 283.9878650 131.9997740 142.8401970 284.2587220
 131.6476180 144.2542520 283.8484640 128.1480740 139.4560080 279.8620160
 127.2220520 139.6981220 279.8525570 128.6137170 140.2834340 279.7404910
 134.3737570 142.5616820 275.8104220 135.1666180 142.8505650 275.3586010
 133.8541920 142.1308990 275.1316700 143.4267740 141.7886950 277.2340960
 143.1409250 141.3752090 276.4195140 143.2287290 142.7174660 277.1141480
 134.8914970 137.7820230 275.6746570 134.7865610 137.1672580 276.4007950
 134.7239190 137.2586120 274.8909580 138.1317700 136.8440260 276.2788560
 137.5827800 137.2909560 276.9231300 138.7536960 136.3389510 276.8026230
 133.7992820 135.8031180 278.1753860 134.2209240 135.6371050 279.0185250
 133.9243660 134.9931410 277.6809000 136.3120460 134.8268790 275.4230960
 136.8326120 134.1117810 275.0572110 136.9588860 135.4654660 275.7231470
 132.6951720 131.8764410 275.1212020 132.4940780 131.0131770 275.4825360
 132.5243770 131.7897770 274.1833620 140.1740030 126.6872640 277.6498900
 140.4542320 125.8440540 278.0058320 139.4005760 126.9195750 278.1637650
 131.4934520 128.9765030 275.1089900 131.7960420 128.9832460 274.2009050
 132.2329110 128.6262890 275.6057560 134.7119450 127.9199650 276.0946100
 134.3641450 127.2423640 275.5148550 134.9132220 127.4589160 276.9089490
 136.8768490 142.9080400 277.7132700 137.7719280 143.2465370 277.7351460
 136.9086120 142.1859810 277.0856980 130.5164650 138.2807450 275.9419700
 130.9539520 138.8237120 276.5977280 131.0012380 137.4554400 275.9516040
 127.7310450 141.0696480 283.3939960 128.0613460 140.2017540 283.1618600
 128.1601450 141.2755000 284.2244920 132.3272370 139.4005490 281.0541930
 132.0267910 139.2770460 281.9545840 132.2209860 138.5414080 280.6457660
 145.0964290 139.1801890 275.7568610 144.2657250 139.2478540 276.2275840
 145.2736120 140.0706010 275.4535470 144.5520750 135.9249370 278.2602810
 145.3139660 136.4946020 278.3662500 144.5675120 135.3576570 279.0311120
 128.0525090 134.4487300 282.4910470 127.3973930 134.1798940 281.8470170
 128.8903040 134.3391780 282.0412450 145.5580720 136.7799470 283.1044740
 145.9289550 135.9966790 282.6980710 146.1982650 137.4688570 282.9262040
 144.6039920 136.2183740 275.4175330 144.8788760 137.1262620 275.2894550
 144.4150660 136.1546270 276.3537320 141.0015530 129.2428590 276.7128960
 141.4200410 129.0559570 275.8725620 140.6951590 128.3907640 277.0231890
 144.5005260 134.1552730 280.4104760 144.1248860 133.3880660 279.9786050
 143.7708380 134.5375430 280.8979690 127.2663170 131.6586230 278.4335800
 126.3627250 131.9216430 278.2587460 127.7503790 131.9297400 277.6535760
 143.7756220 132.3810220 283.7112000 144.2993700 131.8872870 283.0802170
 144.3615640 132.5160580 284.4559570 129.8090380 130.7151770 276.3430180
 130.5182080 130.2934990 275.8577460 129.0930320 130.7827000 275.7113530
 129.4564540 126.7691100 275.3832830 130.1792670 127.3100040 275.7014050
 129.7289060 126.4954520 274.5074370 143.2656190 131.6383570 279.6504410
 143.7615310 131.4054440 280.4353290 143.0672260 130.7995410 279.2342050
 144.6943350 130.2744520 282.1842090 144.5842630 130.1200560 283.1224360
 145.4550940 129.7465460 281.9417500 145.5833620 128.1052440 275.4248230
 146.5082930 127.9733620 275.2166520 145.5609410 128.1845260 276.3784680
 145.6572110 128.8763100 278.0504940 144.8623610 128.8108220 278.5797850
 145.8615390 129.8113740 278.0390290 142.5990530 142.9154650 282.0443330
 143.1949600 142.5939220 281.3677750 142.8568680 142.4426470 282.8356600
 133.5798460 141.8738190 285.0489190 134.0963480 141.2625550 284.5237450
 134.2295840 142.3766970 285.5400200 142.0892040 127.2059980 284.5003770
 142.5300130 127.1505080 283.6525370 141.8199630 128.1217990 284.5713950
 143.9530610 126.8375220 282.5112590 143.8919010 125.8936440 282.3643610
 144.7322640 126.9455310 283.0566050 128.2583360 142.9767580 281.4736540
 128.0905400 142.3438260 282.1718430 127.3917870 143.1826980 281.1230730
 128.8811380 126.8084360 278.9768400 129.6390740 126.9213240 278.4032430
 128.4188550 127.6453560 278.9311830 135.4225190 128.9223630 281.9670710
 134.6099700 128.5480520 281.6266590 135.9266830 128.1668710 282.2691900
 139.9250170 125.5866080 283.2053780 140.5279540 126.1586290 283.6802300
 139.1843160 126.1505520 282.9827680 143.0684770 125.9887640 278.4794060
 143.2635400 126.8871090 278.7461490 142.2814640 125.7574720 278.9727010
 129.8646060 141.6700810 278.9186680 129.3393680 142.0508840 278.2148640
 129.7890640 142.2951580 279.6396390 131.2536530 127.3348410 277.5170370
 131.7829290 126.5478210 277.3878320 131.8864850 128.0139600 277.7505900
 133.4474370 127.0723550 280.5715760 132.8177110 126.3710860 280.7385890
 132.9079510 127.8327680 280.3548920 144.6211380 143.2288350 280.2400620
 144.7963570 142.5426090 279.5961540 143.9232950 143.7535400 279.8477290
 132.4639030 143.6183190 277.7935930 133.1957850 143.3342470 277.2459820
 132.7232700 143.3796470 278.6835310 131.6253820 139.7347920 277.7982260
 130.9962700 140.2033020 278.3468090 131.7401650 138.8897140 278.2328450
 139.0803540 133.7853580 263.9483460 138.9997590 132.8708190 263.6775170
 138.6667960 134.2820650 263.2423170 137.2121580 135.5632600 265.8292730
 136.4363680 135.0833040 266.1191300 137.8634510 134.8838250 265.6548890
 131.2287410 135.8752410 266.7068490 130.3972290 135.6201120 267.1065000
 131.8368390 135.9463180 267.4426410 141.2329010 139.9692790 264.6091860
 140.7710540 139.1980030 264.9379030 142.0454560 139.9958860 265.1144310
 131.2088670 139.9092500 266.9026510 131.5116710 139.0190240 266.7236730
 131.9532260 140.4662720 266.6748760 129.6379360 130.8354300 260.4910880
 128.7496060 131.1770270 260.3890760 129.9220550 130.6354620 259.5991710
 127.6012370 133.4359950 266.3750580 128.1728480 132.6682150 266.3754220
 127.6013910 133.7348710 265.4657190 137.4592320 142.2550800 264.2295850
 136.8403760 142.7108300 263.6590290 138.3144100 142.4102260 263.8285550
 136.6530570 138.2389790 265.8362890 136.5838850 137.2979730 265.6752020
 137.4150430 138.3291200 266.4085460 128.8437240 128.8444310 268.1619510
 128.6640080 127.9470060 268.4422270 128.4417320 129.3916180 268.8366460
 137.6835740 131.0460170 266.0631820 138.0600560 130.1732050 265.9505490
 137.5855250 131.3818870 265.1722260 131.8140750 129.4185800 261.5249260
 131.9207500 130.3189530 261.8318020 130.9033110 129.3703770 261.2343910
 141.4659860 128.5410610 262.9960160 142.2869480 128.0507180 263.0385640
 141.4993940 129.1308270 263.7492000 129.4623910 131.3404810 266.7701850
 130.1434020 131.6043180 267.3889250 129.1471960 130.5005680 267.1039860
 133.6548480 132.3872170 265.8574440 134.1626700 132.8853140 266.4979460
 134.1861720 131.6107370 265.6813800 145.7559410 130.5577360 269.5603790
 145.0511580 130.9459070 269.0418900 146.0217330 131.2527650 270.1624720
 131.9384580 127.0270730 270.1237860 131.9403020 127.5443120 269.3183760
 131.1088890 126.5500910 270.1007790 138.3255670 137.1390040 261.6227760
 137.7072940 137.6039490 261.0590480 138.8378920 137.8317520 262.0397270
 133.1887430 136.6665910 268.3011360 132.8556810 137.2934830 268.9432430
 133.3654110 137.1927790 267.5213030 141.7021340 130.4810990 265.7687700
 140.9976910 130.7695880 266.3490810 142.0633500 131.2911100 265.4087260
 131.6199910 128.7380690 268.1308310 131.9616720 129.5822740 267.8362180
 130.6815720 128.8864430 268.2473650 132.4006530 138.6346710 270.1160540
 133.0180530 139.3097790 269.8344990 131.5399650 139.0434690 270.0248040
 127.6938870 137.8246570 258.9967390 127.3166850 138.3133670 258.2652290
 127.9511940 138.4971850 259.6273920 143.3184120 140.0986120 268.0315180
 142.6347640 140.7685230 268.0231850 143.8578410 140.2966770 267.2660040
 144.7708260 129.9265780 266.1596910 143.8233170 129.9604760 266.2912340
 145.0958250 130.7404730 266.5446270 135.3027800 126.2262960 264.4552900
 135.6102780 125.6709850 263.7388400 134.3728500 126.3607420 264.2725890
 140.8542860 141.9430250 266.7460360 140.8670020 141.5392540 265.8782620
 140.3018080 142.7177540 266.6421790 142.1488280 138.6646470 261.8350530
 142.0384610 137.7220800 261.9599950 142.1456530 139.0262110 262.7213290
 140.2528300 136.8460090 268.0742970 140.6697090 136.6320200 267.2396430
 140.9768120 137.1032880 268.6451590 137.6908560 134.2911790 261.1913020
 136.7637840 134.2249170 261.4201490 137.8433380 135.2291920 261.0768260
 137.6777640 130.5628790 258.1880180 136.7381310 130.7242750 258.2732640
 137.9960900 131.2814470 257.6416170 144.1990400 135.2447310 268.1659210
 143.3709030 135.3140400 267.6909340 144.7940880 135.8301620 267.6975040
 141.7205850 135.8532090 261.6948270 141.1018270 135.5151640 261.0474570
 141.7030300 135.2091850 262.4027460 141.1632410 132.0316630 269.1114080
 140.7503590 132.8570340 269.3654070 140.4308360 131.4461670 268.9190440
 133.2965200 134.8176530 263.9732750 132.8922200 134.1053780 263.4778650
 133.3828320 134.4729770 264.8620790 133.7646900 138.5044090 266.1371960
 133.4675190 137.8989560 265.4579740 134.7146720 138.5421400 266.0261320
 132.0093820 131.5919740 267.7531790 132.5608410 131.7015080 266.9785040
 132.5237330 131.9657340 268.4687020 141.8532510 142.0775960 269.7995060
 141.3763070 142.8848150 269.6067670 141.1694300 141.4254290 269.9521270
 132.8565330 138.2425780 272.7879760 131.9593860 138.4665750 273.0353160
 132.8818200 138.3660720 271.8391160 139.8970550 135.0918900 258.7021020
 140.3363830 134.2541330 258.5558840 140.6098970 135.7248300 258.7885160
 131.6836550 135.1139100 271.3637130 131.5444320 135.9861900 271.7324530
 130.8017910 134.7711910 271.2185070 138.0065930 140.0314970 262.6702260
 138.4461840 140.7739300 262.2557650 137.9452820 140.2741540 263.5941220
 133.4816900 141.0560800 273.5722280 133.4532330 141.4603750 272.7050710
 133.3181870 140.1271160 273.4093880 143.4787690 126.3461710 257.0162060
 143.1660350 126.4388540 257.9161130 144.2400160 126.9242740 256.9659490
 129.9969830 133.7121510 261.4739400 129.8767430 134.4383600 260.8620670
 129.6870720 132.9424420 260.9967310 145.4331720 141.8387900 274.8686450
 145.9091440 142.3170790 275.5475530 146.0538880 141.7705390 274.1431950
 127.6355200 136.8836650 267.2808040 127.7135620 137.0185420 266.3363760
 128.2496880 136.1752540 267.4736160 128.8802830 138.5836840 263.6914220
 128.4730910 138.7251430 262.8367820 129.7715840 138.2997000 263.4885430
 144.8364970 139.0300750 272.0286460 144.9628030 138.7912630 271.1103640
 144.8786350 138.1985290 272.5008540 138.6981710 142.7328750 270.5981270
 139.2126380 142.6436760 271.4003700 137.8550790 143.0788450 270.8909180
 140.6736110 143.0184090 260.0265270 140.5137250 142.7287030 260.9247100
 140.5082820 142.2424220 259.4910500 133.1524490 142.7982620 261.8036890
 132.9766970 141.8818160 261.5904690 132.2980230 143.1569910 262.0434690
 140.3762240 140.5271650 258.5863270 139.6827400 140.5248940 257.9265550
 141.1185100 140.1030970 258.1557440 139.9412170 142.1534360 262.6611760
 140.3969120 141.3723740 262.9750380 140.2804690 142.8641180 263.2052940
 144.6888980 131.0833210 272.9936200 144.0733250 131.5912880 272.4651660
 144.3685400 130.1831540 272.9362140 127.6914720 137.9250820 269.8202500
 127.8545760 137.4556180 269.0021870 128.1567170 137.4174380 270.4851340
 132.4633490 127.0556580 264.8563070 132.0201640 127.8366120 264.5247590
 133.0218480 127.3786470 265.5634010 136.7503300 129.9225100 270.4598390
 136.2882670 130.1308120 271.2718330 136.3481410 129.1084450 270.1569060
 141.7507810 131.1434050 271.5895050 140.9001400 130.8439800 271.9104120
 141.5909600 131.3876060 270.6778870 138.8457520 132.6435800 273.6893840
 139.1710930 131.8099550 273.3496070 139.6337850 133.1664320 273.8372170
 135.5792310 126.6767280 259.7368900 134.9546490 126.6727150 260.4622210
 135.4922430 125.8098240 259.3404870 134.5009390 127.6003910 266.7152670
 134.7981720 128.5066740 266.6344690 135.0494950 127.1122690 266.1012240
 132.2547710 132.1790150 262.5844320 132.0288630 131.9627320 263.4890940
 131.4740240 132.6118610 262.2390290 139.4845470 132.1853520 261.1834970
 138.8854360 132.9089320 260.9998590 140.0325080 132.1230300 260.4011420
 134.6946920 133.0775730 273.2504590 134.5990520 132.1370460 273.1004990
 135.5378900 133.2990800 272.8552660 138.0910340 130.8217060 263.2138250
 138.4839910 131.1389260 262.4006940 138.4527190 129.9428940 263.3282770
 129.8257460 129.4889400 271.4038370 129.4320850 130.3364610 271.6111150
 129.1375860 128.8515770 271.5947010 136.4002510 129.5724370 274.4735110
 135.7100830 129.3796570 275.1081200 137.1434810 129.8559010 275.0059410
 127.1274510 127.4117860 265.4368450 126.8387560 127.9820720 266.1493430
 127.8720270 126.9322310 265.7999680 127.3144740 131.3537980 256.6471170
 127.2319410 132.2968740 256.7886160 126.9627800 131.2112890 255.7683520
 138.6765480 133.4122810 267.3089030 137.9446600 133.9209620 267.6579130
 138.2789820 132.5952790 267.0077810 135.1142870 130.0877010 265.7141520
 135.1178930 129.6466960 264.8646060 136.0093990 130.4094340 265.8213340
 130.9645250 129.9703500 264.6735730 130.6245300 130.4478730 265.4302780
 130.2022570 129.5168620 264.3136830 135.1763020 131.0889090 258.7048280
 135.2975840 131.0475570 259.6534100 134.7911530 131.9513240 258.5495010
 139.1391390 128.8656490 266.7211970 139.1564130 129.3165140 267.5653820
 138.8906970 127.9662130 266.9345410 134.1884520 133.3990230 258.1031580
 133.6201420 132.9508480 257.4767490 134.8973520 133.7583010 257.5696730
 142.5662140 126.2788670 272.5598350 142.8907910 125.5478330 273.0856330
 142.6018650 125.9602310 271.6579340 129.2653700 137.3002250 271.9798310
 128.8808490 136.6595920 272.5781270 129.5765890 138.0038370 272.5493040
 135.4150840 134.1478790 267.4606930 135.7820970 133.6737360 268.2068270
 135.2255900 135.0220360 267.8015270 128.2791330 128.8922480 263.5900400
 127.9938250 128.5278150 264.4279020 128.2170190 128.1602940 262.9763540
 133.2050210 133.1887430 269.7791140 132.9007280 134.0679410 270.0041500
 134.1596670 133.2487220 269.8148580 131.7332000 137.3948420 260.3757990
 130.9594260 136.8546040 260.2156710 132.4626630 136.8755030 260.0375750
 142.4919980 136.3913780 266.1684380 143.2119100 136.8869070 265.7780490
 142.2901800 135.7131670 265.5238250 137.9529920 127.7851740 260.3113770
 137.1394530 127.2864910 260.2359080 137.7591870 128.6249990 259.8950120
 137.8738780 136.4622840 272.0553380 137.8076090 135.5418510 271.8010970
 137.2443920 136.5598280 272.7698020 140.6678310 132.1571390 258.6075930
 141.5557930 132.4688620 258.4327270 140.6383400 131.2843640 258.2156510
 131.7769400 137.0628800 264.0136800 132.2948070 136.2597060 263.9593690
 131.3253420 137.0007940 264.8553630 136.6638900 138.3295080 259.2864100
 137.0054600 139.0737310 258.7907420 135.8351610 138.6426200 259.6488930
 129.2613940 134.0290170 270.9262500 128.9028880 134.6944020 271.5135840
 128.9668500 133.1973720 271.2975120 132.4627060 134.4874410 273.8102050
 132.1627200 134.6331590 272.9129870 133.2338300 133.9279700 273.7175440
 137.8055510 139.2843410 271.8057180 137.8200050 138.3524370 271.5876090
 137.0980610 139.3703170 272.4446950 142.9392580 133.4683230 258.0755790
 142.8556300 133.8997450 257.2252230 143.6586770 133.9281580 258.5082610
 144.0166720 135.9250750 271.1525760 143.2914910 136.5179530 270.9555150
 144.5442180 135.9174290 270.3539130 143.9679830 140.3225490 260.8037920
 143.3255990 139.6681110 261.0781640 143.5810490 140.7280580 260.0278590
 139.5466310 137.6510920 264.6509610 139.8990130 137.0539050 263.9910980
 138.6628640 137.3255150 264.8217860 135.6329590 138.4108610 262.0580020
 136.3200720 138.9577820 262.4387610 134.8462010 138.9549340 262.0929630
 127.7721990 134.0281430 257.5497100 128.6416840 134.3106230 257.8333020
 127.2812310 134.8417300 257.4345910 134.9356800 135.4154640 261.6705380
 135.3919580 136.2259890 261.8965570 134.5845010 135.0977780 262.5023870
 137.2389410 140.9260980 268.8997680 137.8831630 141.1320360 269.5771100
 137.6018850 140.1649380 268.4468530 130.8368580 125.7592290 262.1427900
 130.7083210 125.7510190 263.0912820 130.0130600 126.0975380 261.7918910
 138.5121490 138.9293330 267.6175130 139.1543720 138.2286490 267.7307300
 139.0370840 139.7091770 267.4372020 142.3577210 139.2141950 257.3414270
 142.1314790 138.4972390 257.9338910 141.9673410 138.9654390 256.5036020
 140.2859110 139.7288230 270.8211190 140.6215350 140.3154920 271.4989110
 139.3659450 139.5980940 271.0508980 128.1393240 143.2408810 258.1158730
 128.4990880 143.8398150 257.4616000 127.9985580 143.7868700 258.8893760
 127.8362510 127.5183410 271.6034600 127.1221030 127.7180330 272.2087210
 128.2557550 126.7422980 271.9749400 141.9393460 137.1313890 259.0028430
 141.6515160 137.5926580 259.7906310 142.7345630 136.6711660 259.2712650
 128.1235100 141.5063670 272.5901130 128.2326220 140.5658410 272.4496520
 127.4715660 141.7718420 271.9414860 136.1147690 139.7779560 273.9899250
 135.7944560 139.0588800 274.5344940 135.4406050 140.4534630 274.0635310
 134.1561860 140.6240010 258.9332400 134.1471960 141.3569700 258.3176910
 133.2360220 140.3771590 259.0259360 129.7568500 135.8454900 259.6779160
 129.1496450 136.5853800 259.6874460 130.2317850 135.9354260 258.8517360
 139.3301290 130.0105720 269.3536050 139.6982110 129.1900930 269.6815620
 138.4699490 130.0707610 269.7691700 142.6963320 128.9662660 260.1623610
 142.0676480 129.0708330 259.4481840 142.2015240 129.1859440 260.9517490
 137.1421460 140.6868250 257.5957590 137.2433440 140.4832240 256.6659570
 136.2423200 140.4326530 257.8005370 134.6647350 131.2448610 261.5781490
 133.9563500 131.7134950 262.0195100 134.9491830 130.5870620 262.2126680
 136.2903280 132.6645310 269.5774020 136.7888530 133.1391130 270.2425870
 136.4326230 131.7408830 269.7844050 138.6962780 127.9699270 263.0177280
 138.5730560 127.9885400 262.0686790 139.6447340 128.0178210 263.1375680
 135.7839570 143.2054570 262.2905260 136.0381070 143.1675960 261.3684630
 134.8352050 143.0787900 262.2833510 132.8682370 129.5533690 258.9532200
 133.7172900 129.9903840 258.8872390 132.5013640 129.8653950 259.7804260
 143.4970140 128.8813270 270.4202410 142.9943740 129.6218670 270.7596220
 144.3126800 129.2697270 270.1039200 141.7892150 134.1246450 263.8663770
 140.8482290 134.1396680 264.0411460 142.1036220 133.3382410 264.3124070
 131.7673790 135.8066050 257.4267730 132.5337060 135.6947410 257.9893160
 131.8448480 135.1104020 256.7744500 130.4620550 133.2391120 258.1100620
 130.5424140 132.2918630 258.2218020 131.3540300 133.5698000 258.2161280
 143.7917730 141.2955300 265.5418030 143.9165150 142.1186470 266.0141840
 144.6583290 141.0846030 265.1942180 131.2635260 143.3886510 265.2135160
 131.9997740 142.8401970 265.4843730 131.6476180 144.2542520 265.0741150
 128.1480740 139.4560080 261.0876670 127.2220520 139.6981220 261.0782080
 128.6137170 140.2834340 260.9661420 130.2693540 142.5732580 274.4020740
 131.0706270 142.8944630 274.8156140 129.7545360 142.2128160 275.1240650
 134.3737570 142.5616820 257.0360730 135.1666180 142.8505650 256.5842520
 133.8541920 142.1308990 256.3573210 139.1058170 138.6812450 274.3496150
 138.4996330 138.7044050 273.6091900 138.8012280 137.9495490 274.8863400
 140.5358540 142.4092740 272.9605560 141.4880290 142.3250760 272.9105800
 140.3886760 143.0734450 273.6339350 143.4267740 141.7886950 258.4597470
 143.1409250 141.3752090 257.6451650 143.2287290 142.7174660 258.3397990
 127.9891350 135.0606040 273.3456790 128.4930370 134.4813320 273.9173020
 127.2498770 135.3446270 273.8833160 134.8914970 137.7820230 256.9003080
 134.7865610 137.1672580 257.6264460 134.7239190 137.2586120 256.1166090
 135.0429290 136.4677030 272.8792310 134.2774960 137.0362030 272.7946980
 135.2245250 136.1753240 271.9860540 138.1317700 136.8440260 257.5045070
 137.5827800 137.2909560 258.1487810 138.7536960 136.3389510 258.0282740
 142.1852640 138.1982360 273.4367330 142.9262110 138.5358120 272.9334790
 141.4225320 138.3674420 272.8837100 130.0214430 133.2035630 274.2406860
 130.0619770 132.9049500 275.1492090 130.8759930 133.6043240 274.0814380
 133.7992820 135.8031180 259.4010370 134.2209240 135.6371050 260.2441760
 133.9243660 134.9931410 258.9065510 131.9620240 131.7827730 272.2081350
 131.4316700 131.2918680 271.5804690 132.6308310 132.2111930 271.6739280
 136.3120460 134.8268790 256.6487470 136.8326120 134.1117810 256.2828620
 136.9588860 135.4654660 256.9487980 140.8598300 136.2497190 271.9722540
 141.2739320 136.4042270 272.8212960 139.9249300 136.3752410 272.1348320
 141.3320470 133.5893350 273.9761690 141.9141240 132.8345670 273.8882170
 141.5082240 134.1200790 273.1993170 132.4492540 128.7490100 272.2878640
 132.3549410 128.1310850 271.5629510 131.8689930 129.4756390 272.0608550
 135.2153980 127.3063340 269.3206030 134.7671280 127.3287600 268.4751580
 134.5819180 126.9082360 269.9176330 135.6213530 136.2017670 269.9418470
 136.0401640 137.0450400 269.7694710 134.7022160 136.3389710 269.7125250
 137.9577430 133.9333850 271.3256310 138.0773640 133.3374990 272.0651150
 138.8171430 133.9703540 270.9057610 140.2965330 134.4871040 269.9018820
 139.7700550 135.0113660 269.2983960 140.6396670 135.1198430 270.5328550
 132.6951720 131.8764410 256.3468530 132.4940780 131.0131770 256.7081870
 132.5243770 131.7897770 255.4090130 133.4720950 142.5070680 271.0576200
 132.9342040 143.2316740 270.7384900 133.7254910 142.0301020 270.2673540
 134.7246200 130.4755200 272.5832130 135.3145890 130.1671050 273.2709950
 133.9066440 130.0034950 272.7392030 139.5439630 130.0921010 272.8165150
 138.8555150 129.4302550 272.7515140 140.2645650 129.6459280 273.2613610
 140.1740030 126.6872640 258.8755410 140.4542320 125.8440540 259.2314830
 139.4005760 126.9195750 259.3894160 131.4934520 128.9765030 256.3346410
 131.7960420 128.9832460 255.4265560 132.2329110 128.6262890 256.8314070
 136.3283160 143.7421890 271.3162850 136.2541860 144.6457030 271.6235220
 135.4262000 143.4233790 271.2884920 134.7119450 127.9199650 257.3202610
 134.3641450 127.2423640 256.7405060 134.9132220 127.4589160 258.1346000
 136.8768490 142.9080400 258.9389210 137.7719280 143.2465370 258.9607970
 136.9086120 142.1859810 258.3113490 130.5164650 138.2807450 257.1676210
 130.9539520 138.8237120 257.8233790 131.0012380 137.4554400 257.1772550
 127.7310450 141.0696480 264.6196470 128.0613460 140.2017540 264.3875110
 128.1601450 141.2755000 265.4501430 132.3272370 139.4005490 262.2798440
 132.0267910 139.2770460 263.1802350 132.2209860 138.5414080 261.8714170
 128.2200660 141.9367070 267.3578100 127.7831650 142.1167870 268.1902250
 128.7878340 142.6941690 267.2159820 143.8562840 141.4384070 271.6455410
 143.2564830 141.4976630 270.9019330 143.9856740 140.4989050 271.7752260
 145.0964290 139.1801890 256.9825120 144.2657250 139.2478540 257.4532350
 145.2736120 140.0706010 256.6791980 144.5520750 135.9249370 259.4859320
 145.3139660 136.4946020 259.5919010 144.5675120 135.3576570 260.2567630
 128.0525090 134.4487300 263.7166980 127.3973930 134.1798940 263.0726680
 128.8903040 134.3391780 263.2668960 145.5580720 136.7799470 264.3301250
 145.9289550 135.9966790 263.9237220 146.1982650 137.4688570 264.1518550
 142.5414480 138.1636050 269.7431570 141.7274320 138.5933210 270.0057360
 142.9488680 138.7754460 269.1300620 144.6039920 136.2183740 256.6431840
 144.8788760 137.1262620 256.5151060 144.4150660 136.1546270 257.5793830
 141.0015530 129.2428590 257.9385470 141.4200410 129.0559570 257.0982130
 140.6951590 128.3907640 258.2488400 144.5005260 134.1552730 261.6361270
 144.1248860 133.3880660 261.2042560 143.7708380 134.5375430 262.1236200
 129.0901020 134.8339870 268.2570320 129.4574060 134.7467270 269.1366340
 128.5211840 134.0706420 268.1577180 143.8904880 133.3024250 271.2700790
 143.6590970 133.0737000 270.3698740 144.1509430 134.2223800 271.2245680
 128.6417020 131.7448960 272.1628740 127.7473070 131.7115720 272.5022450
 129.1814570 131.9435750 272.9279990 142.3292950 128.5280680 274.0480490
 143.2063130 128.5364080 274.4314490 142.3413790 127.7911520 273.4372840
 127.2663170 131.6586230 259.6592310 126.3627250 131.9216430 259.4843970
 127.7503790 131.9297400 258.8792270 143.7756220 132.3810220 264.9368510
 144.2993700 131.8872870 264.3058680 144.3615640 132.5160580 265.6816080
 143.9545940 132.4650090 268.4588060 143.0048650 132.4313630 268.5733050
 144.1358950 133.3750200 268.2237830 129.8090380 130.7151770 257.5686690
 130.5182080 130.2934990 257.0833970 129.0930320 130.7827000 256.9370040
 129.4564540 126.7691100 256.6089340 130.1792670 127.3100040 256.9270560
 129.7289060 126.4954520 255.7330880 143.2656190 131.6383570 260.8760920
 143.7615310 131.4054440 261.6609800 143.0672260 130.7995410 260.4598560
 129.1456730 126.0197290 266.5111960 129.7932920 125.4694670 266.0707120
 129.5658570 126.2740440 267.3327770 144.6943350 130.2744520 263.4098600
 144.5842630 130.1200560 264.3480870 145.4550940 129.7465460 263.1674010
 143.0409070 126.2138650 269.8681600 143.6781290 126.8272790 270.2340790
 143.1883960 126.2499310 268.9230830 145.5833620 128.1052440 256.6504740
 146.5082930 127.9733620 256.4423030 145.5609410 128.1845260 257.6041190
 145.6572110 128.8763100 259.2761450 144.8623610 128.8108220 259.8054360
 145.8615390 129.8113740 259.2646800 142.5990530 142.9154650 263.2699840
 143.1949600 142.5939220 262.5934260 142.8568680 142.4426470 264.0613110
 128.8988730 126.1752960 269.2537280 128.5503550 126.6316780 270.0195460
 128.5676430 125.2810090 269.3359710 130.5053100 139.3472560 273.4190470
 130.4622730 138.9765470 274.3004930 130.6364110 140.2850130 273.5592290
 134.2059130 140.9032150 269.0200190 133.9650490 141.1706710 268.1330710
 135.1461770 141.0737880 269.0751050 136.4113550 127.3664840 272.7756700
 136.3502440 127.9586670 273.5252110 137.3513930 127.2590800 272.6306960
 139.0488110 127.0234900 272.4148990 139.6628520 127.3414190 271.7530070
 139.5937670 126.5383490 273.0344850 145.4663290 142.9226530 269.8210830
 144.9721570 143.3195400 269.1037960 144.8576580 142.2975740 270.2148110
 129.5709370 125.7029160 272.5288050 130.1192360 125.5217210 271.7654160
 129.6364680 124.9123270 273.0644360 130.3441130 142.2934810 270.5388250
 129.7501450 142.1619510 271.2778290 130.3364970 141.4572950 270.0730350
 139.7896150 125.5867040 268.7418280 138.9155990 125.9202150 268.5391210
 139.6806900 125.1140220 269.5670150 140.6968130 127.7937910 270.1260000
 140.3681490 126.9789670 269.7461730 141.6450430 127.7507720 270.0025690
 143.1502740 143.5649950 267.0997570 142.6905710 144.3165760 266.7255590
 142.5215200 142.8456420 267.0412370 129.9753360 139.6593190 269.4896290
 129.2487420 139.0398480 269.4222240 130.0362510 140.0533800 268.6194370
 133.5798460 141.8738190 266.2745700 134.0963480 141.2625550 265.7493960
 134.2295840 142.3766970 266.7656710 136.3193960 142.7646680 267.1014680
 136.6071770 142.5100980 266.2247690 136.8317180 142.2124040 267.6920250
 137.5370970 126.5036880 267.6811190 136.7542760 126.9782380 267.9607950
 137.2433900 125.5991710 267.5724370 142.0892040 127.2059980 265.7260280
 142.5300130 127.1505080 264.8781880 141.8199630 128.1217990 265.7970460
 143.9530610 126.8375220 263.7369100 143.8919010 125.8936440 263.5900120
 144.7322640 126.9455310 264.2822560 128.2583360 142.9767580 262.6993050
 128.0905400 142.3438260 263.3974940 127.3917870 143.1826980 262.3487240
 128.8811380 126.8084360 260.2024910 129.6390740 126.9213240 259.6288940
 128.4188550 127.6453560 260.1568340 135.4225190 128.9223630 263.1927220
 134.6099700 128.5480520 262.8523100 135.9266830 128.1668710 263.4948410
 139.9250170 125.5866080 264.4310290 140.5279540 126.1586290 264.9058810
 139.1843160 126.1505520 264.2084190 143.0684770 125.9887640 259.7050570
 143.2635400 126.8871090 259.9718000 142.2814640 125.7574720 260.1983520
 129.8646060 141.6700810 260.1443190 129.3393680 142.0508840 259.4405150
 129.7890640 142.2951580 260.8652900 131.2536530 127.3348410 258.7426880
 131.7829290 126.5478210 258.6134830 131.8864850 128.0139600 258.9762410
 133.4474370 127.0723550 261.7972270 132.8177110 126.3710860 261.9642400
 132.9079510 127.8327680 261.5805430 136.3866320 143.6862780 274.4682880
 137.3133630 143.4507050 274.5118840 136.3716750 144.5134780 273.9868910
 144.6211380 143.2288350 261.4657130 144.7963570 142.5426090 260.8218050
 143.9232950 143.7535400 261.0733800 133.5729930 126.3507530 274.2324760
 133.2914200 126.8541130 273.4685580 133.9549630 125.5529280 273.8666890
 132.4639030 143.6183190 259.0192440 133.1957850 143.3342470 258.4716330
 132.7232700 143.3796470 259.9091820 131.6253820 139.7347920 259.0238770
 130.9962700 140.2033020 259.5724600 131.7401650 138.8897140 259.4584960
 140.1745390 125.7661110 274.8105230 140.0610840 126.0855720 275.7056750
 140.9915130 126.1673620 274.5142510 142.9543880 142.9132640 274.2923920
 143.7469200 142.4181870 274.0849880 143.2477030 143.5922780 274.8999530
 139.0803540 133.7853580 245.1739970 138.9997590 132.8708190 244.9031680
 138.6667960 134.2820650 244.4679680 137.2121580 135.5632600 247.0549240
 136.4363680 135.0833040 247.3447810 137.8634510 134.8838250 246.8805400
 131.2287410 135.8752410 247.9325000 130.3972290 135.6201120 248.3321510
 131.8368390 135.9463180 248.6682920 141.2329010 139.9692790 245.8348370
 140.7710540 139.1980030 246.1635540 142.0454560 139.9958860 246.3400820
 131.2088670 139.9092500 248.1283020 131.5116710 139.0190240 247.9493240
 131.9532260 140.4662720 247.9005270 129.6379360 130.8354300 241.7167390
 128.7496060 131.1770270 241.6147270 129.9220550 130.6354620 240.8248220
 127.6012370 133.4359950 247.6007090 128.1728480 132.6682150 247.6010730
 127.6013910 133.7348710 246.6913700 137.4592320 142.2550800 245.4552360
 136.8403760 142.7108300 244.8846800 138.3144100 142.4102260 245.0542060
 136.6530570 138.2389790 247.0619400 136.5838850 137.2979730 246.9008530
 137.4150430 138.3291200 247.6341970 128.8437240 128.8444310 249.3876020
 128.6640080 127.9470060 249.6678780 128.4417320 129.3916180 250.0622970
 137.6835740 131.0460170 247.2888330 138.0600560 130.1732050 247.1762000
 137.5855250 131.3818870 246.3978770 131.8140750 129.4185800 242.7505770
 131.9207500 130.3189530 243.0574530 130.9033110 129.3703770 242.4600420
 141.4659860 128.5410610 244.2216670 142.2869480 128.0507180 244.2642150
 141.4993940 129.1308270 244.9748510 129.4623910 131.3404810 247.9958360
 130.1434020 131.6043180 248.6145760 129.1471960 130.5005680 248.3296370
 133.6548480 132.3872170 247.0830950 134.1626700 132.8853140 247.7235970
 134.1861720 131.6107370 246.9070310 145.7559410 130.5577360 250.7860300
 145.0511580 130.9459070 250.2675410 146.0217330 131.2527650 251.3881230
 131.9384580 127.0270730 251.3494370 131.9403020 127.5443120 250.5440270
 131.1088890 126.5500910 251.3264300 138.3255670 137.1390040 242.8484270
 137.7072940 137.6039490 242.2846990 138.8378920 137.8317520 243.2653780
 133.1887430 136.6665910 249.5267870 132.8556810 137.2934830 250.1688940
 133.3654110 137.1927790 248.7469540 141.7021340 130.4810990 246.9944210
 140.9976910 130.7695880 247.5747320 142.0633500 131.2911100 246.6343770
 131.6199910 128.7380690 249.3564820 131.9616720 129.5822740 249.0618690
 130.6815720 128.8864430 249.4730160 132.4006530 138.6346710 251.3417050
 133.0180530 139.3097790 251.0601500 131.5399650 139.0434690 251.2504550
 127.6938870 137.8246570 240.2223900 127.3166850 138.3133670 239.4908800
 127.9511940 138.4971850 240.8530430 143.3184120 140.0986120 249.2571690
 142.6347640 140.7685230 249.2488360 143.8578410 140.2966770 248.4916550
 144.7708260 129.9265780 247.3853420 143.8233170 129.9604760 247.5168850
 145.0958250 130.7404730 247.7702780 135.3027800 126.2262960 245.6809410
 135.6102780 125.6709850 244.9644910 134.3728500 126.3607420 245.4982400
 140.8542860 141.9430250 247.9716870 140.8670020 141.5392540 247.1039130
 140.3018080 142.7177540 247.8678300 142.1488280 138.6646470 243.0607040
 142.0384610 137.7220800 243.1856460 142.1456530 139.0262110 243.9469800
 140.2528300 136.8460090 249.2999480 140.6697090 136.6320200 248.4652940
 140.9768120 137.1032880 249.8708100 137.6908560 134.2911790 242.4169530
 136.7637840 134.2249170 242.6458000 137.8433380 135.2291920 242.3024770
 137.6777640 130.5628790 239.4136690 136.7381310 130.7242750 239.4989150
 137.9960900 131.2814470 238.8672680 144.1990400 135.2447310 249.3915720
 143.3709030 135.3140400 248.9165850 144.7940880 135.8301620 248.9231550
 141.7205850 135.8532090 242.9204780 141.1018270 135.5151640 242.2731080
 141.7030300 135.2091850 243.6283970 141.1632410 132.0316630 250.3370590
 140.7503590 132.8570340 250.5910580 140.4308360 131.4461670 250.1446950
 133.2965200 134.8176530 245.1989260 132.8922200 134.1053780 244.7035160
 133.3828320 134.4729770 246.0877300 133.7646900 138.5044090 247.3628470
 133.4675190 137.8989560 246.6836250 134.7146720 138.5421400 247.2517830
 132.0093820 131.5919740 248.9788300 132.5608410 131.7015080 248.2041550
 132.5237330 131.9657340 249.6943530 141.8532510 142.0775960 251.0251570
 141.3763070 142.8848150 250.8324180 141.1694300 141.4254290 251.1777780
 132.8565330 138.2425780 254.0136270 131.9593860 138.4665750 254.2609670
 132.8818200 138.3660720 253.0647670 139.8970550 135.0918900 239.9277530
 140.3363830 134.2541330 239.7815350 140.6098970 135.7248300 240.0141670
 131.6836550 135.1139100 252.5893640 131.5444320 135.9861900 252.9581040
 130.8017910 134.7711910 252.4441580 138.0065930 140.0314970 243.8958770
 138.4461840 140.7739300 243.4814160 137.9452820 140.2741540 244.8197730
 133.4816900 141.0560800 254.7978790 133.4532330 141.4603750 253.9307220
 133.3181870 140.1271160 254.6350390 143.4787690 126.3461710 238.2418570
 143.1660350 126.4388540 239.1417640 144.2400160 126.9242740 238.1916000
 129.9969830 133.7121510 242.6995910 129.8767430 134.4383600 242.0877180
 129.6870720 132.9424420 242.2223820 145.4331720 141.8387900 256.0942960
 145.9091440 142.3170790 256.7732040 146.0538880 141.7705390 255.3688460
 127.6355200 136.8836650 248.5064550 127.7135620 137.0185420 247.5620270
 128.2496880 136.1752540 248.6992670 128.8802830 138.5836840 244.9170730
 128.4730910 138.7251430 244.0624330 129.7715840 138.2997000 244.7141940
 144.8364970 139.0300750 253.2542970 144.9628030 138.7912630 252.3360150
 144.8786350 138.1985290 253.7265050 138.6981710 142.7328750 251.8237780
 139.2126380 142.6436760 252.6260210 137.8550790 143.0788450 252.1165690
 140.6736110 143.0184090 241.2521780 140.5137250 142.7287030 242.1503610
 140.5082820 142.2424220 240.7167010 133.1524490 142.7982620 243.0293400
 132.9766970 141.8818160 242.8161200 132.2980230 143.1569910 243.2691200
 140.3762240 140.5271650 239.8119780 139.6827400 140.5248940 239.1522060
 141.1185100 140.1030970 239.3813950 139.9412170 142.1534360 243.8868270
 140.3969120 141.3723740 244.2006890 140.2804690 142.8641180 244.4309450
 144.6888980 131.0833210 254.2192710 144.0733250 131.5912880 253.6908170
 144.3685400 130.1831540 254.1618650 127.6914720 137.9250820 251.0459010
 127.8545760 137.4556180 250.2278380 128.1567170 137.4174380 251.7107850
 132.4633490 127.0556580 246.0819580 132.0201640 127.8366120 245.7504100
 133.0218480 127.3786470 246.7890520 136.7503300 129.9225100 251.6854900
 136.2882670 130.1308120 252.4974840 136.3481410 129.1084450 251.3825570
 141.7507810 131.1434050 252.8151560 140.9001400 130.8439800 253.1360630
 141.5909600 131.3876060 251.9035380 138.8457520 132.6435800 254.9150350
 139.1710930 131.8099550 254.5752580 139.6337850 133.1664320 255.0628680
 135.5792310 126.6767280 240.9625410 134.9546490 126.6727150 241.6878720
 135.4922430 125.8098240 240.5661380 134.5009390 127.6003910 247.9409180
 134.7981720 128.5066740 247.8601200 135.0494950 127.1122690 247.3268750
 132.2547710 132.1790150 243.8100830 132.0288630 131.9627320 244.7147450
 131.4740240 132.6118610 243.4646800 139.4845470 132.1853520 242.4091480
 138.8854360 132.9089320 242.2255100 140.0325080 132.1230300 241.6267930
 134.6946920 133.0775730 254.4761100 134.5990520 132.1370460 254.3261500
 135.5378900 133.2990800 254.0809170 138.0910340 130.8217060 244.4394760
 138.4839910 131.1389260 243.6263450 138.4527190 129.9428940 244.5539280
 129.8257460 129.4889400 252.6294880 129.4320850 130.3364610 252.8367660
 129.1375860 128.8515770 252.8203520 136.4002510 129.5724370 255.6991620
 135.7100830 129.3796570 256.3337710 137.1434810 129.8559010 256.2315920
 127.1274510 127.4117860 246.6624960 126.8387560 127.9820720 247.3749940
 127.8720270 126.9322310 247.0256190 127.3144740 131.3537980 237.8727680
 127.2319410 132.2968740 238.0142670 126.9627800 131.2112890 236.9940030
 138.6765480 133.4122810 248.5345540 137.9446600 133.9209620 248.8835640
 138.2789820 132.5952790 248.2334320 135.1142870 130.0877010 246.9398030
 135.1178930 129.6466960 246.0902570 136.0093990 130.4094340 247.0469850
 130.9645250 129.9703500 245.8992240 130.6245300 130.4478730 246.6559290
 130.2022570 129.5168620 245.5393340 135.1763020 131.0889090 239.9304790
 135.2975840 131.0475570 240.8790610 134.7911530 131.9513240 239.7751520
 139.1391390 128.8656490 247.9468480 139.1564130 129.3165140 248.7910330
 138.8906970 127.9662130 248.1601920 134.1884520 133.3990230 239.3288090
 133.6201420 132.9508480 238.7024000 134.8973520 133.7583010 238.7953240
 142.5662140 126.2788670 253.7854860 142.8907910 125.5478330 254.3112840
 142.6018650 125.9602310 252.8835850 129.2653700 137.3002250 253.2054820
 128.8808490 136.6595920 253.8037780 129.5765890 138.0038370 253.7749550
 135.4150840 134.1478790 248.6863440 135.7820970 133.6737360 249.4324780
 135.2255900 135.0220360 249.0271780 128.2791330 128.8922480 244.8156910
 127.9938250 128.5278150 245.6535530 128.2170190 128.1602940 244.2020050
 133.2050210 133.1887430 251.0047650 132.9007280 134.0679410 251.2298010
 134.1596670 133.2487220 251.0405090 131.7332000 137.3948420 241.6014500
 130.9594260 136.8546040 241.4413220 132.4626630 136.8755030 241.2632260
 142.4919980 136.3913780 247.3940890 143.2119100 136.8869070 247.0037000
 142.2901800 135.7131670 246.7494760 137.9529920 127.7851740 241.5370280
 137.1394530 127.2864910 241.4615590 137.7591870 128.6249990 241.1206630
 137.8738780 136.4622840 253.2809890 137.8076090 135.5418510 253.0267480
 137.2443920 136.5598280 253.9954530 140.6678310 132.1571390 239.8332440
 141.5557930 132.4688620 239.6583780 140.6383400 131.2843640 239.4413020
 131.7769400 137.0628800 245.2393310 132.2948070 136.2597060 245.1850200
 131.3253420 137.0007940 246.0810140 136.6638900 138.3295080 240.5120610
 137.0054600 139.0737310 240.0163930 135.8351610 138.6426200 240.8745440
 129.2613940 134.0290170 252.1519010 128.9028880 134.6944020 252.7392350
 128.9668500 133.1973720 252.5231630 132.4627060 134.4874410 255.0358560
 132.1627200 134.6331590 254.1386380 133.2338300 133.9279700 254.9431950
 137.8055510 139.2843410 253.0313690 137.8200050 138.3524370 252.8132600
 137.0980610 139.3703170 253.6703460 142.9392580 133.4683230 239.3012300
 142.8556300 133.8997450 238.4508740 143.6586770 133.9281580 239.7339120
 144.0166720 135.9250750 252.3782270 143.2914910 136.5179530 252.1811660
 144.5442180 135.9174290 251.5795640 143.9679830 140.3225490 242.0294430
 143.3255990 139.6681110 242.3038150 143.5810490 140.7280580 241.2535100
 139.5466310 137.6510920 245.8766120 139.8990130 137.0539050 245.2167490
 138.6628640 137.3255150 246.0474370 135.6329590 138.4108610 243.2836530
 136.3200720 138.9577820 243.6644120 134.8462010 138.9549340 243.3186140
 127.7721990 134.0281430 238.7753610 128.6416840 134.3106230 239.0589530
 127.2812310 134.8417300 238.6602420 134.9356800 135.4154640 242.8961890
 135.3919580 136.2259890 243.1222080 134.5845010 135.0977780 243.7280380
 137.2389410 140.9260980 250.1254190 137.8831630 141.1320360 250.8027610
 137.6018850 140.1649380 249.6725040 130.8368580 125.7592290 243.3684410
 130.7083210 125.7510190 244.3169330 130.0130600 126.0975380 243.0175420
 138.5121490 138.9293330 248.8431640 139.1543720 138.2286490 248.9563810
 139.0370840 139.7091770 248.6628530 142.3577210 139.2141950 238.5670780
 142.1314790 138.4972390 239.1595420 141.9673410 138.9654390 237.7292530
 140.2859110 139.7288230 252.0467700 140.6215350 140.3154920 252.7245620
 139.3659450 139.5980940 252.2765490 128.1393240 143.2408810 239.3415240
 128.4990880 143.8398150 238.6872510 127.9985580 143.7868700 240.1150270
 127.8362510 127.5183410 252.8291110 127.1221030 127.7180330 253.4343720
 128.2557550 126.7422980 253.2005910 141.9393460 137.1313890 240.2284940
 141.6515160 137.5926580 241.0162820 142.7345630 136.6711660 240.4969160
 128.1235100 141.5063670 253.8157640 128.2326220 140.5658410 253.6753030
 127.4715660 141.7718420 253.1671370 136.1147690 139.7779560 255.2155760
 135.7944560 139.0588800 255.7601450 135.4406050 140.4534630 255.2891820
 134.1561860 140.6240010 240.1588910 134.1471960 141.3569700 239.5433420
 133.2360220 140.3771590 240.2515870 129.7568500 135.8454900 240.9035670
 129.1496450 136.5853800 240.9130970 130.2317850 135.9354260 240.0773870
 139.3301290 130.0105720 250.5792560 139.6982110 129.1900930 250.9072130
 138.4699490 130.0707610 250.9948210 142.6963320 128.9662660 241.3880120
 142.0676480 129.0708330 240.6738350 142.2015240 129.1859440 242.1774000
 137.1421460 140.6868250 238.8214100 137.2433440 140.4832240 237.8916080
 136.2423200 140.4326530 239.0261880 134.6647350 131.2448610 242.8038000
 133.9563500 131.7134950 243.2451610 134.9491830 130.5870620 243.4383190
 136.2903280 132.6645310 250.8030530 136.7888530 133.1391130 251.4682380
 136.4326230 131.7408830 251.0100560 138.6962780 127.9699270 244.2433790
 138.5730560 127.9885400 243.2943300 139.6447340 128.0178210 244.3632190
 135.7839570 143.2054570 243.5161770 136.0381070 143.1675960 242.5941140
 134.8352050 143.0787900 243.5090020 132.8682370 129.5533690 240.1788710
 133.7172900 129.9903840 240.1128900 132.5013640 129.8653950 241.0060770
 143.4970140 128.8813270 251.6458920 142.9943740 129.6218670 251.9852730
 144.3126800 129.2697270 251.3295710 141.7892150 134.1246450 245.0920280
 140.8482290 134.1396680 245.2667970 142.1036220 133.3382410 245.5380580
 131.7673790 135.8066050 238.6524240 132.5337060 135.6947410 239.2149670
 131.8448480 135.1104020 238.0001010 130.4620550 133.2391120 239.3357130
 130.5424140 132.2918630 239.4474530 131.3540300 133.5698000 239.4417790
 143.7917730 141.2955300 246.7674540 143.9165150 142.1186470 247.2398350
 144.6583290 141.0846030 246.4198690 131.2635260 143.3886510 246.4391670
 131.9997740 142.8401970 246.7100240 131.6476180 144.2542520 246.2997660
 128.1480740 139.4560080 242.3133180 127.2220520 139.6981220 242.3038590
 128.6137170 140.2834340 242.1917930 130.2693540 142.5732580 255.6277250
 131.0706270 142.8944630 256.0412650 129.7545360 142.2128160 256.3497160
 134.3737570 142.5616820 238.2617240 135.1666180 142.8505650 237.8099030
 133.8541920 142.1308990 237.5829720 139.1058170 138.6812450 255.5752660
 138.4996330 138.7044050 254.8348410 138.8012280 137.9495490 256.1119910
 140.5358540 142.4092740 254.1862070 141.4880290 142.3250760 254.1362310
 140.3886760 143.0734450 254.8595860 143.4267740 141.7886950 239.6853980
 143.1409250 141.3752090 238.8708160 143.2287290 142.7174660 239.5654500
 127.9891350 135.0606040 254.5713300 128.4930370 134.4813320 255.1429530
 127.2498770 135.3446270 255.1089670 134.8914970 137.7820230 238.1259590
 134.7865610 137.1672580 238.8520970 134.7239190 137.2586120 237.3422600
 135.0429290 136.4677030 254.1048820 134.2774960 137.0362030 254.0203490
 135.2245250 136.1753240 253.2117050 138.1317700 136.8440260 238.7301580
 137.5827800 137.2909560 239.3744320 138.7536960 136.3389510 239.2539250
 142.1852640 138.1982360 254.6623840 142.9262110 138.5358120 254.1591300
 141.4225320 138.3674420 254.1093610 130.0214430 133.2035630 255.4663370
 130.0619770 132.9049500 256.3748600 130.8759930 133.6043240 255.3070890
 133.7992820 135.8031180 240.6266880 134.2209240 135.6371050 241.4698270
 133.9243660 134.9931410 240.1322020 131.9620240 131.7827730 253.4337860
 131.4316700 131.2918680 252.8061200 132.6308310 132.2111930 252.8995790
 136.3120460 134.8268790 237.8743980 136.8326120 134.1117810 237.5085130
 136.9588860 135.4654660 238.1744490 140.8598300 136.2497190 253.1979050
 141.2739320 136.4042270 254.0469470 139.9249300 136.3752410 253.3604830
 141.3320470 133.5893350 255.2018200 141.9141240 132.8345670 255.1138680
 141.5082240 134.1200790 254.4249680 132.4492540 128.7490100 253.5135150
 132.3549410 128.1310850 252.7886020 131.8689930 129.4756390 253.2865060
 135.2153980 127.3063340 250.5462540 134.7671280 127.3287600 249.7008090
 134.5819180 126.9082360 251.1432840 135.6213530 136.2017670 251.1674980
 136.0401640 137.0450400 250.9951220 134.7022160 136.3389710 250.9381760
 137.9577430 133.9333850 252.5512820 138.0773640 133.3374990 253.2907660
 138.8171430 133.9703540 252.1314120 140.2965330 134.4871040 251.1275330
 139.7700550 135.0113660 250.5240470 140.6396670 135.1198430 251.7585060
 132.6951720 131.8764410 237.5725040 132.4940780 131.0131770 237.9338380
 132.5243770 131.7897770 236.6346640 133.4720950 142.5070680 252.2832710
 132.9342040 143.2316740 251.9641410 133.7254910 142.0301020 251.4930050
 134.7246200 130.4755200 253.8088640 135.3145890 130.1671050 254.4966460
 133.9066440 130.0034950 253.9648540 139.5439630 130.0921010 254.0421660
 138.8555150 129.4302550 253.9771650 140.2645650 129.6459280 254.4870120
 140.1740030 126.6872640 240.1011920 140.4542320 125.8440540 240.4571340
 139.4005760 126.9195750 240.6150670 131.4934520 128.9765030 237.5602920
 131.7960420 128.9832460 236.6522070 132.2329110 128.6262890 238.0570580
 136.3283160 143.7421890 252.5419360 136.2541860 144.6457030 252.8491730
 135.4262000 143.4233790 252.5141430 134.7119450 127.9199650 238.5459120
 134.3641450 127.2423640 237.9661570 134.9132220 127.4589160 239.3602510
 136.8768490 142.9080400 240.1645720 137.7719280 143.2465370 240.1864480
 136.9086120 142.1859810 239.5370000 130.5164650 138.2807450 238.3932720
 130.9539520 138.8237120 239.0490300 131.0012380 137.4554400 238.4029060
 127.7310450 141.0696480 245.8452980 128.0613460 140.2017540 245.6131620
 128.1601450 141.2755000 246.6757940 132.3272370 139.4005490 243.5054950
 132.0267910 139.2770460 244.4058860 132.2209860 138.5414080 243.0970680
 128.2200660 141.9367070 248.5834610 127.7831650 142.1167870 249.4158760
 128.7878340 142.6941690 248.4416330 143.8562840 141.4384070 252.8711920
 143.2564830 141.4976630 252.1275840 143.9856740 140.4989050 253.0008770
 145.0964290 139.1801890 238.2081630 144.2657250 139.2478540 238.6788860
 145.2736120 140.0706010 237.9048490 144.5520750 135.9249370 240.7115830
 145.3139660 136.4946020 240.8175520 144.5675120 135.3576570 241.4824140
 128.0525090 134.4487300 244.9423490 127.3973930 134.1798940 244.2983190
 128.8903040 134.3391780 244.4925470 145.5580720 136.7799470 245.5557760
 145.9289550 135.9966790 245.1493730 146.1982650 137.4688570 245.3775060
 142.5414480 138.1636050 250.9688080 141.7274320 138.5933210 251.2313870
 142.9488680 138.7754460 250.3557130 144.6039920 136.2183740 237.8688350
 144.8788760 137.1262620 237.7407570 144.4150660 136.1546270 238.8050340
 141.0015530 129.2428590 239.1641980 141.4200410 129.0559570 238.3238640
 140.6951590 128.3907640 239.4744910 144.5005260 134.1552730 242.8617780
 144.1248860 133.3880660 242.4299070 143.7708380 134.5375430 243.3492710
 129.0901020 134.8339870 249.4826830 129.4574060 134.7467270 250.3622850
 128.5211840 134.0706420 249.3833690 143.8904880 133.3024250 252.4957300
 143.6590970 133.0737000 251.5955250 144.1509430 134.2223800 252.4502190
 128.6417020 131.7448960 253.3885250 127.7473070 131.7115720 253.7278960
 129.1814570 131.9435750 254.1536500 142.3292950 128.5280680 255.2737000
 143.2063130 128.5364080 255.6571000 142.3413790 127.7911520 254.6629350
 127.2663170 131.6586230 240.8848820 126.3627250 131.9216430 240.7100480
 127.7503790 131.9297400 240.1048780 143.7756220 132.3810220 246.1625020
 144.2993700 131.8872870 245.5315190 144.3615640 132.5160580 246.9072590
 143.9545940 132.4650090 249.6844570 143.0048650 132.4313630 249.7989560
 144.1358950 133.3750200 249.4494340 129.8090380 130.7151770 238.7943200
 130.5182080 130.2934990 238.3090480 129.0930320 130.7827000 238.1626550
 129.4564540 126.7691100 237.8345850 130.1792670 127.3100040 238.1527070
 129.7289060 126.4954520 236.9587390 143.2656190 131.6383570 242.1017430
 143.7615310 131.4054440 242.8866310 143.0672260 130.7995410 241.6855070
 129.1456730 126.0197290 247.7368470 129.7932920 125.4694670 247.2963630
 129.5658570 126.2740440 248.5584280 144.6943350 130.2744520 244.6355110
 144.5842630 130.1200560 245.5737380 145.4550940 129.7465460 244.3930520
 143.0409070 126.2138650 251.0938110 143.6781290 126.8272790 251.4597300
 143.1883960 126.2499310 250.1487340 145.5833620 128.1052440 237.8761250
 146.5082930 127.9733620 237.6679540 145.5609410 128.1845260 238.8297700
 145.6572110 128.8763100 240.5017960 144.8623610 128.8108220 241.0310870
 145.8615390 129.8113740 240.4903310 142.5990530 142.9154650 244.4956350
 143.1949600 142.5939220 243.8190770 142.8568680 142.4426470 245.2869620
 128.8988730 126.1752960 250.4793790 128.5503550 126.6316780 251.2451970
 128.5676430 125.2810090 250.5616220 130.5053100 139.3472560 254.6446980
 130.4622730 138.9765470 255.5261440 130.6364110 140.2850130 254.7848800
 134.2059130 140.9032150 250.2456700 133.9650490 141.1706710 249.3587220
 135.1461770 141.0737880 250.3007560 136.4113550 127.3664840 254.0013210
 136.3502440 127.9586670 254.7508620 137.3513930 127.2590800 253.8563470
 139.0488110 127.0234900 253.6405500 139.6628520 127.3414190 252.9786580
 139.5937670 126.5383490 254.2601360 145.4663290 142.9226530 251.0467340
 144.9721570 143.3195400 250.3294470 144.8576580 142.2975740 251.4404620
 129.5709370 125.7029160 253.7544560 130.1192360 125.5217210 252.9910670
 129.6364680 124.9123270 254.2900870 130.3441130 142.2934810 251.7644760
 129.7501450 142.1619510 252.5034800 130.3364970 141.4572950 251.2986860
 139.7896150 125.5867040 249.9674790 138.9155990 125.9202150 249.7647720
 139.6806900 125.1140220 250.7926660 140.6968130 127.7937910 251.3516510
 140.3681490 126.9789670 250.9718240 141.6450430 127.7507720 251.2282200
 143.1502740 143.5649950 248.3254080 142.6905710 144.3165760 247.9512100
 142.5215200 142.8456420 248.2668880 129.9753360 139.6593190 250.7152800
 129.2487420 139.0398480 250.6478750 130.0362510 140.0533800 249.8450880
 133.5798460 141.8738190 247.5002210 134.0963480 141.2625550 246.9750470
 134.2295840 142.3766970 247.9913220 136.3193960 142.7646680 248.3271190
 136.6071770 142.5100980 247.4504200 136.8317180 142.2124040 248.9176760
 137.5370970 126.5036880 248.9067700 136.7542760 126.9782380 249.1864460
 137.2433900 125.5991710 248.7980880 142.0892040 127.2059980 246.9516790
 142.5300130 127.1505080 246.1038390 141.8199630 128.1217990 247.0226970
 143.9530610 126.8375220 244.9625610 143.8919010 125.8936440 244.8156630
 144.7322640 126.9455310 245.5079070 128.2583360 142.9767580 243.9249560
 128.0905400 142.3438260 244.6231450 127.3917870 143.1826980 243.5743750
 128.8811380 126.8084360 241.4281420 129.6390740 126.9213240 240.8545450
 128.4188550 127.6453560 241.3824850 135.4225190 128.9223630 244.4183730
 134.6099700 128.5480520 244.0779610 135.9266830 128.1668710 244.7204920
 139.9250170 125.5866080 245.6566800 140.5279540 126.1586290 246.1315320
 139.1843160 126.1505520 245.4340700 143.0684770 125.9887640 240.9307080
 143.2635400 126.8871090 241.1974510 142.2814640 125.7574720 241.4240030
 129.8646060 141.6700810 241.3699700 129.3393680 142.0508840 240.6661660
 129.7890640 142.2951580 242.0909410 131.2536530 127.3348410 239.9683390
 131.7829290 126.5478210 239.8391340 131.8864850 128.0139600 240.2018920
 133.4474370 127.0723550 243.0228780 132.8177110 126.3710860 243.1898910
 132.9079510 127.8327680 242.8061940 136.3866320 143.6862780 255.6939390
 137.3133630 143.4507050 255.7375350 136.3716750 144.5134780 255.2125420
 144.6211380 143.2288350 242.6913640 144.7963570 142.5426090 242.0474560
 143.9232950 143.7535400 242.2990310 133.5729930 126.3507530 255.4581270
 133.2914200 126.8541130 254.6942090 133.9549630 125.5529280 255.0923400
 132.4639030 143.6183190 240.2448950 133.1957850 143.3342470 239.6972840
 132.7232700 143.3796470 241.1348330 131.6253820 139.7347920 240.2495280
 130.9962700 140.2033020 240.7981110 131.7401650 138.8897140 240.6841470
 140.1745390 125.7661110 256.0361740 140.0610840 126.0855720 256.9313260
 140.9915130 126.1673620 255.7399020 142.9543880 142.9132640 255.5180430
 143.7469200 142.4181870 255.3106390 143.2477030 143.5922780 256.1256040
 139.0803540 133.7853580 226.3996480 138.9997590 132.8708190 226.1288190
 138.6667960 134.2820650 225.6936190 137.2121580 135.5632600 228.2805750
 136.4363680 135.0833040 228.5704320 137.8634510 134.8838250 228.1061910
 131.2287410 135.8752410 229.1581510 130.3972290 135.6201120 229.5578020
 131.8368390 135.9463180 229.8939430 141.2329010 139.9692790 227.0604880
 140.7710540 139.1980030 227.3892050 142.0454560 139.9958860 227.5657330
 131.2088670 139.9092500 229.3539530 131.5116710 139.0190240 229.1749750
 131.9532260 140.4662720 229.1261780 129.6379360 130.8354300 222.9423900
 128.7496060 131.1770270 222.8403780 129.9220550 130.6354620 222.0504730
 127.6012370 133.4359950 228.8263600 128.1728480 132.6682150 228.8267240
 127.6013910 133.7348710 227.9170210 137.4592320 142.2550800 226.6808870
 136.8403760 142.7108300 226.1103310 138.3144100 142.4102260 226.2798570
 136.6530570 138.2389790 228.2875910 136.5838850 137.2979730 228.1265040
 137.4150430 138.3291200 228.8598480 128.8437240 128.8444310 230.6132530
 128.6640080 127.9470060 230.8935290 128.4417320 129.3916180 231.2879480
 137.6835740 131.0460170 228.5144840 138.0600560 130.1732050 228.4018510
 137.5855250 131.3818870 227.6235280 131.8140750 129.4185800 223.9762280
 131.9207500 130.3189530 224.2831040 130.9033110 129.3703770 223.6856930
 141.4659860 128.5410610 225.4473180 142.2869480 128.0507180 225.4898660
 141.4993940 129.1308270 226.2005020 129.4623910 131.3404810 229.2214870
 130.1434020 131.6043180 229.8402270 129.1471960 130.5005680 229.5552880
 133.6548480 132.3872170 228.3087460 134.1626700 132.8853140 228.9492480
 134.1861720 131.6107370 228.1326820 145.7559410 130.5577360 232.0116810
 145.0511580 130.9459070 231.4931920 146.0217330 131.2527650 232.6137740
 131.9384580 127.0270730 232.5750880 131.9403020 127.5443120 231.7696780
 131.1088890 126.5500910 232.5520810 138.3255670 137.1390040 224.0740780
 137.7072940 137.6039490 223.5103500 138.8378920 137.8317520 224.4910290
 133.1887430 136.6665910 230.7524380 132.8556810 137.2934830 231.3945450
 133.3654110 137.1927790 229.9726050 141.7021340 130.4810990 228.2200720
 140.9976910 130.7695880 228.8003830 142.0633500 131.2911100 227.8600280
 131.6199910 128.7380690 230.5821330 131.9616720 129.5822740 230.2875200
 130.6815720 128.8864430 230.6986670 132.4006530 138.6346710 232.5673560
 133.0180530 139.3097790 232.2858010 131.5399650 139.0434690 232.4761060
 127.6938870 137.8246570 221.4480410 127.3166850 138.3133670 220.7165310
 127.9511940 138.4971850 222.0786940 143.3184120 140.0986120 230.4828200
 142.6347640 140.7685230 230.4744870 143.8578410 140.2966770 229.7173060
 144.7708260 129.9265780 228.6109930 143.8233170 129.9604760 228.7425360
 145.0958250 130.7404730 228.9959290 135.3027800 126.2262960 226.9065920
 135.6102780 125.6709850 226.1901420 134.3728500 126.3607420 226.7238910
 140.8542860 141.9430250 229.1973380 140.8670020 141.5392540 228.3295640
 140.3018080 142.7177540 229.0934810 142.1488280 138.6646470 224.2863550
 142.0384610 137.7220800 224.4112970 142.1456530 139.0262110 225.1726310
 140.2528300 136.8460090 230.5255990 140.6697090 136.6320200 229.6909450
 140.9768120 137.1032880 231.0964610 137.6908560 134.2911790 223.6426040
 136.7637840 134.2249170 223.8714510 137.8433380 135.2291920 223.5281280
 137.6777640 130.5628790 220.6393200 136.7381310 130.7242750 220.7245660
 137.9960900 131.2814470 220.0929190 144.1990400 135.2447310 230.6172230
 143.3709030 135.3140400 230.1422360 144.7940880 135.8301620 230.1488060
 141.7205850 135.8532090 224.1461290 141.1018270 135.5151640 223.4987590
 141.7030300 135.2091850 224.8540480 141.1632410 132.0316630 231.5627100
 140.7503590 132.8570340 231.8167090 140.4308360 131.4461670 231.3703460
 133.2965200 134.8176530 226.4245770 132.8922200 134.1053780 225.9291670
 133.3828320 134.4729770 227.3133810 133.7646900 138.5044090 228.5884980
 133.4675190 137.8989560 227.9092760 134.7146720 138.5421400 228.4774340
 132.0093820 131.5919740 230.2044810 132.5608410 131.7015080 229.4298060
 132.5237330 131.9657340 230.9200040 141.8532510 142.0775960 232.2508080
 141.3763070 142.8848150 232.0580690 141.1694300 141.4254290 232.4034290
 132.8565330 138.2425780 235.2392780 131.9593860 138.4665750 235.4866180
 132.8818200 138.3660720 234.2904180 139.8970550 135.0918900 221.1534040
 140.3363830 134.2541330 221.0071860 140.6098970 135.7248300 221.2398180
 131.6836550 135.1139100 233.8150150 131.5444320 135.9861900 234.1837550
 130.8017910 134.7711910 233.6698090 138.0065930 140.0314970 225.1215280
 138.4461840 140.7739300 224.7070670 137.9452820 140.2741540 226.0454240
 133.4816900 141.0560800 236.0235300 133.4532330 141.4603750 235.1563730
 133.3181870 140.1271160 235.8606900 143.4787690 126.3461710 219.4675080
 143.1660350 126.4388540 220.3674150 144.2400160 126.9242740 219.4172510
 129.9969830 133.7121510 223.9252420 129.8767430 134.4383600 223.3133690
 129.6870720 132.9424420 223.4480330 145.4331720 141.8387900 237.3199470
 145.9091440 142.3170790 237.9988550 146.0538880 141.7705390 236.5944970
 127.6355200 136.8836650 229.7321060 127.7135620 137.0185420 228.7876780
 128.2496880 136.1752540 229.9249180 128.8802830 138.5836840 226.1427240
 128.4730910 138.7251430 225.2880840 129.7715840 138.2997000 225.9398450
 144.8364970 139.0300750 234.4799480 144.9628030 138.7912630 233.5616660
 144.8786350 138.1985290 234.9521560 138.6981710 142.7328750 233.0494290
 139.2126380 142.6436760 233.8516720 137.8550790 143.0788450 233.3422200
 140.6736110 143.0184090 222.4778290 140.5137250 142.7287030 223.3760120
 140.5082820 142.2424220 221.9423520 133.1524490 142.7982620 224.2549910
 132.9766970 141.8818160 224.0417710 132.2980230 143.1569910 224.4947710
 140.3762240 140.5271650 221.0376290 139.6827400 140.5248940 220.3778570
 141.1185100 140.1030970 220.6070460 139.9412170 142.1534360 225.1124780
 140.3969120 141.3723740 225.4263400 140.2804690 142.8641180 225.6565960
 144.6888980 131.0833210 235.4449220 144.0733250 131.5912880 234.9164680
 144.3685400 130.1831540 235.3875160 127.6914720 137.9250820 232.2715520
 127.8545760 137.4556180 231.4534890 128.1567170 137.4174380 232.9364360
 132.4633490 127.0556580 227.3076090 132.0201640 127.8366120 226.9760610
 133.0218480 127.3786470 228.0147030 136.7503300 129.9225100 232.9111410
 136.2882670 130.1308120 233.7231350 136.3481410 129.1084450 232.6082080
 141.7507810 131.1434050 234.0408070 140.9001400 130.8439800 234.3617140
 141.5909600 131.3876060 233.1291890 138.8457520 132.6435800 236.1406860
 139.1710930 131.8099550 235.8009090 139.6337850 133.1664320 236.2885190
 135.5792310 126.6767280 222.1881920 134.9546490 126.6727150 222.9135230
 135.4922430 125.8098240 221.7917890 134.5009390 127.6003910 229.1665690
 134.7981720 128.5066740 229.0857710 135.0494950 127.1122690 228.5525260
 132.2547710 132.1790150 225.0357340 132.0288630 131.9627320 225.9403960
 131.4740240 132.6118610 224.6903310 139.4845470 132.1853520 223.6347990
 138.8854360 132.9089320 223.4511610 140.0325080 132.1230300 222.8524440
 134.6946920 133.0775730 235.7017610 134.5990520 132.1370460 235.5518010
 135.5378900 133.2990800 235.3065680 138.0910340 130.8217060 225.6651270
 138.4839910 131.1389260 224.8519960 138.4527190 129.9428940 225.7795790
 129.8257460 129.4889400 233.8551390 129.4320850 130.3364610 234.0624170
 129.1375860 128.8515770 234.0460030 136.4002510 129.5724370 236.9248130
 135.7100830 129.3796570 237.5594220 137.1434810 129.8559010 237.4572430
 127.1274510 127.4117860 227.8881470 126.8387560 127.9820720 228.6006450
 127.8720270 126.9322310 228.2512700 127.3144740 131.3537980 219.0984190
 127.2319410 132.2968740 219.2399180 126.9627800 131.2112890 218.2196540
 138.6765480 133.4122810 229.7602050 137.9446600 133.9209620 230.1092150
 138.2789820 132.5952790 229.4590830 135.1142870 130.0877010 228.1654540
 135.1178930 129.6466960 227.3159080 136.0093990 130.4094340 228.2726360
 130.9645250 129.9703500 227.1248750 130.6245300 130.4478730 227.8815800
 130.2022570 129.5168620 226.7649850 135.1763020 131.0889090 221.1561300
 135.2975840 131.0475570 222.1047120 134.7911530 131.9513240 221.0008030
 139.1391390 128.8656490 229.1724990 139.1564130 129.3165140 230.0166840
 138.8906970 127.9662130 229.3858430 134.1884520 133.3990230 220.5544600
 133.6201420 132.9508480 219.9280510 134.8973520 133.7583010 220.0209750
 142.5662140 126.2788670 235.0111370 142.8907910 125.5478330 235.5369350
 142.6018650 125.9602310 234.1092360 129.2653700 137.3002250 234.4311330
 128.8808490 136.6595920 235.0294290 129.5765890 138.0038370 235.0006060
 135.4150840 134.1478790 229.9119950 135.7820970 133.6737360 230.6581290
 135.2255900 135.0220360 230.2528290 128.2791330 128.8922480 226.0413420
 127.9938250 128.5278150 226.8792040 128.2170190 128.1602940 225.4276560
 133.2050210 133.1887430 232.2304160 132.9007280 134.0679410 232.4554520
 134.1596670 133.2487220 232.2661600 131.7332000 137.3948420 222.8271010
 130.9594260 136.8546040 222.6669730 132.4626630 136.8755030 222.4888770
 142.4919980 136.3913780 228.6197400 143.2119100 136.8869070 228.2293510
 142.2901800 135.7131670 227.9751270 137.9529920 127.7851740 222.7626790
 137.1394530 127.2864910 222.6872100 137.7591870 128.6249990 222.3463140
 137.8738780 136.4622840 234.5066400 137.8076090 135.5418510 234.2523990
 137.2443920 136.5598280 235.2211040 140.6678310 132.1571390 221.0588950
 141.5557930 132.4688620 220.8840290 140.6383400 131.2843640 220.6669530
 131.7769400 137.0628800 226.4649820 132.2948070 136.2597060 226.4106710
 131.3253420 137.0007940 227.3066650 136.6638900 138.3295080 221.7377120
 137.0054600 139.0737310 221.2420440 135.8351610 138.6426200 222.1001950
 129.2613940 134.0290170 233.3775520 128.9028880 134.6944020 233.9648860
 128.9668500 133.1973720 233.7488140 132.4627060 134.4874410 236.2615070
 132.1627200 134.6331590 235.3642890 133.2338300 133.9279700 236.1688460
 137.8055510 139.2843410 234.2570200 137.8200050 138.3524370 234.0389110
 137.0980610 139.3703170 234.8959970 142.9392580 133.4683230 220.5268810
 142.8556300 133.8997450 219.6765250 143.6586770 133.9281580 220.9595630
 144.0166720 135.9250750 233.6038780 143.2914910 136.5179530 233.4068170
 144.5442180 135.9174290 232.8052150 143.9679830 140.3225490 223.2550940
 143.3255990 139.6681110 223.5294660 143.5810490 140.7280580 222.4791610
 139.5466310 137.6510920 227.1022630 139.8990130 137.0539050 226.4424000
 138.6628640 137.3255150 227.2730880 135.6329590 138.4108610 224.5093040
 136.3200720 138.9577820 224.8900630 134.8462010 138.9549340 224.5442650
 127.7721990 134.0281430 220.0010120 128.6416840 134.3106230 220.2846040
 127.2812310 134.8417300 219.8858930 134.9356800 135.4154640 224.1218400
 135.3919580 136.2259890 224.3478590 134.5845010 135.0977780 224.9536890
 137.2389410 140.9260980 231.3510700 137.8831630 141.1320360 232.0284120
 137.6018850 140.1649380 230.8981550 130.8368580 125.7592290 224.5940920
 130.7083210 125.7510190 225.5425840 130.0130600 126.0975380 224.2431930
 138.5121490 138.9293330 230.0688150 139.1543720 138.2286490 230.1820320
 139.0370840 139.7091770 229.8885040 142.3577210 139.2141950 219.7927290
 142.1314790 138.4972390 220.3851930 141.9673410 138.9654390 218.9549040
 140.2859110 139.7288230 233.2724210 140.6215350 140.3154920 233.9502130
 139.3659450 139.5980940 233.5022000 128.1393240 143.2408810 220.5671750
 128.4990880 143.8398150 219.9129020 127.9985580 143.7868700 221.3406780
 127.8362510 127.5183410 234.0547620 127.1221030 127.7180330 234.6600230
 128.2557550 126.7422980 234.4262420 141.9393460 137.1313890 221.4541450
 141.6515160 137.5926580 222.2419330 142.7345630 136.6711660 221.7225670
 128.1235100 141.5063670 235.0414150 128.2326220 140.5658410 234.9009540
 127.4715660 141.7718420 234.3927880 136.1147690 139.7779560 236.4412270
 135.7944560 139.0588800 236.9857960 135.4406050 140.4534630 236.5148330
 134.1561860 140.6240010 221.3845420 134.1471960 141.3569700 220.7689930
 133.2360220 140.3771590 221.4772380 129.7568500 135.8454900 222.1292180
 129.1496450 136.5853800 222.1387480 130.2317850 135.9354260 221.3030380
 139.3301290 130.0105720 231.8049070 139.6982110 129.1900930 232.1328640
 138.4699490 130.0707610 232.2204720 142.6963320 128.9662660 222.6136630
 142.0676480 129.0708330 221.8994860 142.2015240 129.1859440 223.4030510
 137.1421460 140.6868250 220.0470610 137.2433440 140.4832240 219.1172590
 136.2423200 140.4326530 220.2518390 134.6647350 131.2448610 224.0294510
 133.9563500 131.7134950 224.4708120 134.9491830 130.5870620 224.6639700
 136.2903280 132.6645310 232.0287040 136.7888530 133.1391130 232.6938890
 136.4326230 131.7408830 232.2357070 138.6962780 127.9699270 225.4690300
 138.5730560 127.9885400 224.5199810 139.6447340 128.0178210 225.5888700
 135.7839570 143.2054570 224.7418280 136.0381070 143.1675960 223.8197650
 134.8352050 143.0787900 224.7346530 132.8682370 129.5533690 221.4045220
 133.7172900 129.9903840 221.3385410 132.5013640 129.8653950 222.2317280
 143.4970140 128.8813270 232.8715430 142.9943740 129.6218670 233.2109240
 144.3126800 129.2697270 232.5552220 141.7892150 134.1246450 226.3176790
 140.8482290 134.1396680 226.4924480 142.1036220 133.3382410 226.7637090
 131.7673790 135.8066050 219.8780750 132.5337060 135.6947410 220.4406180
 131.8448480 135.1104020 219.2257520 130.4620550 133.2391120 220.5613640
 130.5424140 132.2918630 220.6731040 131.3540300 133.5698000 220.6674300
 143.7917730 141.2955300 227.9931050 143.9165150 142.1186470 228.4654860
 144.6583290 141.0846030 227.6455200 131.2635260 143.3886510 227.6648180
 131.9997740 142.8401970 227.9356750 131.6476180 144.2542520 227.5254170
 128.1480740 139.4560080 223.5389690 127.2220520 139.6981220 223.5295100
 128.6137170 140.2834340 223.4174440 130.2693540 142.5732580 236.8533760
 131.0706270 142.8944630 237.2669160 129.7545360 142.2128160 237.5753670
 134.3737570 142.5616820 219.4873750 135.1666180 142.8505650 219.0355540
 133.8541920 142.1308990 218.8086230 139.1058170 138.6812450 236.8009170
 138.4996330 138.7044050 236.0604920 138.8012280 137.9495490 237.3376420
 140.5358540 142.4092740 235.4118580 141.4880290 142.3250760 235.3618820
 140.3886760 143.0734450 236.0852370 143.4267740 141.7886950 220.9110490
 143.1409250 141.3752090 220.0964670 143.2287290 142.7174660 220.7911010
 127.9891350 135.0606040 235.7969810 128.4930370 134.4813320 236.3686040
 127.2498770 135.3446270 236.3346180 134.8914970 137.7820230 219.3516100
 134.7865610 137.1672580 220.0777480 134.7239190 137.2586120 218.5679110
 135.0429290 136.4677030 235.3305330 134.2774960 137.0362030 235.2460000
 135.2245250 136.1753240 234.4373560 138.1317700 136.8440260 219.9558090
 137.5827800 137.2909560 220.6000830 138.7536960 136.3389510 220.4795760
 142.1852640 138.1982360 235.8880350 142.9262110 138.5358120 235.3847810
 141.4225320 138.3674420 235.3350120 130.0214430 133.2035630 236.6919880
 130.0619770 132.9049500 237.6005110 130.8759930 133.6043240 236.5327400
 133.7992820 135.8031180 221.8523390 134.2209240 135.6371050 222.6954780
 133.9243660 134.9931410 221.3578530 131.9620240 131.7827730 234.6594370
 131.4316700 131.2918680 234.0317710 132.6308310 132.2111930 234.1252300
 136.3120460 134.8268790 219.1000490 136.8326120 134.1117810 218.7341640
 136.9588860 135.4654660 219.4001000 140.8598300 136.2497190 234.4235560
 141.2739320 136.4042270 235.2725980 139.9249300 136.3752410 234.5861340
 141.3320470 133.5893350 236.4274710 141.9141240 132.8345670 236.3395190
 141.5082240 134.1200790 235.6506190 132.4492540 128.7490100 234.7391660
 132.3549410 128.1310850 234.0142530 131.8689930 129.4756390 234.5121570
 135.2153980 127.3063340 231.7719050 134.7671280 127.3287600 230.9264600
 134.5819180 126.9082360 232.3689350 135.6213530 136.2017670 232.3931490
 136.0401640 137.0450400 232.2207730 134.7022160 136.3389710 232.1638270
 137.9577430 133.9333850 233.7769330 138.0773640 133.3374990 234.5164170
 138.8171430 133.9703540 233.3570630 140.2965330 134.4871040 232.3531840
 139.7700550 135.0113660 231.7496980 140.6396670 135.1198430 232.9841570
 132.6951720 131.8764410 218.7981550 132.4940780 131.0131770 219.1594890
 132.5243770 131.7897770 217.8603150 133.4720950 142.5070680 233.5089220
 132.9342040 143.2316740 233.1897920 133.7254910 142.0301020 232.7186560
 134.7246200 130.4755200 235.0345150 135.3145890 130.1671050 235.7222970
 133.9066440 130.0034950 235.1905050 139.5439630 130.0921010 235.2678170
 138.8555150 129.4302550 235.2028160 140.2645650 129.6459280 235.7126630
 140.1740030 126.6872640 221.3268430 140.4542320 125.8440540 221.6827850
 139.4005760 126.9195750 221.8407180 131.4934520 128.9765030 218.7859430
 131.7960420 128.9832460 217.8778580 132.2329110 128.6262890 219.2827090
 136.3283160 143.7421890 233.7675870 136.2541860 144.6457030 234.0748240
 135.4262000 143.4233790 233.7397940 134.7119450 127.9199650 219.7715630
 134.3641450 127.2423640 219.1918080 134.9132220 127.4589160 220.5859020
 136.8768490 142.9080400 221.3902230 137.7719280 143.2465370 221.4120990
 136.9086120 142.1859810 220.7626510 130.5164650 138.2807450 219.6189230
 130.9539520 138.8237120 220.2746810 131.0012380 137.4554400 219.6285570
 127.7310450 141.0696480 227.0709490 128.0613460 140.2017540 226.8388130
 128.1601450 141.2755000 227.9014450 132.3272370 139.4005490 224.7311460
 132.0267910 139.2770460 225.6315370 132.2209860 138.5414080 224.3227190
 128.2200660 141.9367070 229.8091120 127.7831650 142.1167870 230.6415270
 128.7878340 142.6941690 229.6672840 143.8562840 141.4384070 234.0968430
 143.2564830 141.4976630 233.3532350 143.9856740 140.4989050 234.2265280
 145.0964290 139.1801890 219.4338140 144.2657250 139.2478540 219.9045370
 145.2736120 140.0706010 219.1305000 144.5520750 135.9249370 221.9372340
 145.3139660 136.4946020 222.0432030 144.5675120 135.3576570 222.7080650
 128.0525090 134.4487300 226.1680000 127.3973930 134.1798940 225.5239700
 128.8903040 134.3391780 225.7181980 145.5580720 136.7799470 226.7814270
 145.9289550 135.9966790 226.3750240 146.1982650 137.4688570 226.6031570
 142.5414480 138.1636050 232.1944590 141.7274320 138.5933210 232.4570380
 142.9488680 138.7754460 231.5813640 144.6039920 136.2183740 219.0944860
 144.8788760 137.1262620 218.9664080 144.4150660 136.1546270 220.0306850
 141.0015530 129.2428590 220.3898490 141.4200410 129.0559570 219.5495150
 140.6951590 128.3907640 220.7001420 144.5005260 134.1552730 224.0874290
 144.1248860 133.3880660 223.6555580 143.7708380 134.5375430 224.5749220
 129.0901020 134.8339870 230.7083340 129.4574060 134.7467270 231.5879360
 128.5211840 134.0706420 230.6090200 143.8904880 133.3024250 233.7213810
 143.6590970 133.0737000 232.8211760 144.1509430 134.2223800 233.6758700
 128.6417020 131.7448960 234.6141760 127.7473070 131.7115720 234.9535470
 129.1814570 131.9435750 235.3793010 142.3292950 128.5280680 236.4993510
 143.2063130 128.5364080 236.8827510 142.3413790 127.7911520 235.8885860
 127.2663170 131.6586230 222.1105330 126.3627250 131.9216430 221.9356990
 127.7503790 131.9297400 221.3305290 143.7756220 132.3810220 227.3881530
 144.2993700 131.8872870 226.7571700 144.3615640 132.5160580 228.1329100
 143.9545940 132.4650090 230.9101080 143.0048650 132.4313630 231.0246070
 144.1358950 133.3750200 230.6750850 129.8090380 130.7151770 220.0199710
 130.5182080 130.2934990 219.5346990 129.0930320 130.7827000 219.3883060
 143.2656190 131.6383570 223.3273940 143.7615310 131.4054440 224.1122820
 143.0672260 130.7995410 222.9111580 129.1456730 126.0197290 228.9624980
 129.7932920 125.4694670 228.5220140 129.5658570 126.2740440 229.7840790
 144.6943350 130.2744520 225.8611620 144.5842630 130.1200560 226.7993890
 145.4550940 129.7465460 225.6187030 143.0409070 126.2138650 232.3194620
 143.6781290 126.8272790 232.6853810 143.1883960 126.2499310 231.3743850
 145.5833620 128.1052440 219.1017760 146.5082930 127.9733620 218.8936050
 145.5609410 128.1845260 220.0554210 145.6572110 128.8763100 221.7274470
 144.8623610 128.8108220 222.2567380 145.8615390 129.8113740 221.7159820
 142.5990530 142.9154650 225.7212860 143.1949600 142.5939220 225.0447280
 142.8568680 142.4426470 226.5126130 128.8988730 126.1752960 231.7050300
 128.5503550 126.6316780 232.4708480 128.5676430 125.2810090 231.7872730
 130.5053100 139.3472560 235.8703490 130.4622730 138.9765470 236.7517950
 130.6364110 140.2850130 236.0105310 134.2059130 140.9032150 231.4713210
 133.9650490 141.1706710 230.5843730 135.1461770 141.0737880 231.5264070
 136.4113550 127.3664840 235.2269720 136.3502440 127.9586670 235.9765130
 137.3513930 127.2590800 235.0819980 139.0488110 127.0234900 234.8662010
 139.6628520 127.3414190 234.2043090 139.5937670 126.5383490 235.4857870
 145.4663290 142.9226530 232.2723850 144.9721570 143.3195400 231.5550980
 144.8576580 142.2975740 232.6661130 129.5709370 125.7029160 234.9801070
 130.1192360 125.5217210 234.2167180 129.6364680 124.9123270 235.5157380
 130.3441130 142.2934810 232.9901270 129.7501450 142.1619510 233.7291310
 130.3364970 141.4572950 232.5243370 139.7896150 125.5867040 231.1931300
 138.9155990 125.9202150 230.9904230 139.6806900 125.1140220 232.0183170
 140.6968130 127.7937910 232.5773020 140.3681490 126.9789670 232.1974750
 141.6450430 127.7507720 232.4538710 143.1502740 143.5649950 229.5510590
 142.6905710 144.3165760 229.1768610 142.5215200 142.8456420 229.4925390
 129.9753360 139.6593190 231.9409310 129.2487420 139.0398480 231.8735260
 130.0362510 140.0533800 231.0707390 133.5798460 141.8738190 228.7258720
 134.0963480 141.2625550 228.2006980 134.2295840 142.3766970 229.2169730
 136.3193960 142.7646680 229.5527700 136.6071770 142.5100980 228.6760710
 136.8317180 142.2124040 230.1433270 137.5370970 126.5036880 230.1324210
 136.7542760 126.9782380 230.4120970 137.2433900 125.5991710 230.0237390
 142.0892040 127.2059980 228.1773300 142.5300130 127.1505080 227.3294900
 141.8199630 128.1217990 228.2483480 143.9530610 126.8375220 226.1882120
 143.8919010 125.8936440 226.0413140 144.7322640 126.9455310 226.7335580
 128.2583360 142.9767580 225.1506070 128.0905400 142.3438260 225.8487960
 127.3917870 143.1826980 224.8000260 128.8811380 126.8084360 222.6537930
 129.6390740 126.9213240 222.0801960 128.4188550 127.6453560 222.6081360
 135.4225190 128.9223630 225.6440240 134.6099700 128.5480520 225.3036120
 135.9266830 128.1668710 225.9461430 139.9250170 125.5866080 226.8823310
 140.5279540 126.1586290 227.3571830 139.1843160 126.1505520 226.6597210
 143.0684770 125.9887640 222.1563590 143.2635400 126.8871090 222.4231020
 142.2814640 125.7574720 222.6496540 129.8646060 141.6700810 222.5956210
 129.3393680 142.0508840 221.8918170 129.7890640 142.2951580 223.3165920
 131.2536530 127.3348410 221.1939900 131.7829290 126.5478210 221.0647850
 131.8864850 128.0139600 221.4275430 133.4474370 127.0723550 224.2485290
 132.8177110 126.3710860 224.4155420 132.9079510 127.8327680 224.0318450
 136.3866320 143.6862780 236.9195900 137.3133630 143.4507050 236.9631860
 136.3716750 144.5134780 236.4381930 144.6211380 143.2288350 223.9170150
 144.7963570 142.5426090 223.2731070 143.9232950 143.7535400 223.5246820
 133.5729930 126.3507530 236.6837780 133.2914200 126.8541130 235.9198600
 133.9549630 125.5529280 236.3179910 132.4639030 143.6183190 221.4705460
 133.1957850 143.3342470 220.9229350 132.7232700 143.3796470 222.3604840
 131.6253820 139.7347920 221.4751790 130.9962700 140.2033020 222.0237620
 131.7401650 138.8897140 221.9097980 140.1745390 125.7661110 237.2618250
 140.0610840 126.0855720 238.1569770 140.9915130 126.1673620 236.9655530
 142.9543880 142.9132640 236.7436940 143.7469200 142.4181870 236.5362900
 143.2477030 143.5922780 237.3512550 139.0803540 133.7853580 207.6252990
 138.9997590 132.8708190 207.3544700 138.6667960 134.2820650 206.9192700
 137.2121580 135.5632600 209.5062260 136.4363680 135.0833040 209.7960830
 137.8634510 134.8838250 209.3318420 141.2329010 139.9692790 208.2861390
 140.7710540 139.1980030 208.6148560 142.0454560 139.9958860 208.7913840
 131.2088670 139.9092500 210.5796040 131.5116710 139.0190240 210.4006260
 131.9532260 140.4662720 210.3518290 137.4592320 142.2550800 207.9065380
 136.8403760 142.7108300 207.3359820 138.3144100 142.4102260 207.5055080
 136.6530570 138.2389790 209.5132420 136.5838850 137.2979730 209.3521550
 137.4150430 138.3291200 210.0854990 141.4659860 128.5410610 206.6729690
 142.2869480 128.0507180 206.7155170 141.4993940 129.1308270 207.4261530
 145.7559410 130.5577360 213.2373320 145.0511580 130.9459070 212.7188430
 146.0217330 131.2527650 213.8394250 138.3255670 137.1390040 205.2997290
 137.7072940 137.6039490 204.7360010 138.8378920 137.8317520 205.7166800
 133.1887430 136.6665910 211.9780890 132.8556810 137.2934830 212.6201960
 133.3654110 137.1927790 211.1982560 141.7021340 130.4810990 209.4457230
 140.9976910 130.7695880 210.0260340 142.0633500 131.2911100 209.0856790
 132.4006530 138.6346710 213.7930070 133.0180530 139.3097790 213.5114520
 131.5399650 139.0434690 213.7017570 143.3184120 140.0986120 211.7084710
 142.6347640 140.7685230 211.7001380 143.8578410 140.2966770 210.9429570
 144.7708260 129.9265780 209.8366440 143.8233170 129.9604760 209.9681870
 145.0958250 130.7404730 210.2215800 140.8542860 141.9430250 210.4229890
 140.8670020 141.5392540 209.5552150 140.3018080 142.7177540 210.3191320
 142.1488280 138.6646470 205.5120060 142.0384610 137.7220800 205.6369480
 142.1456530 139.0262110 206.3982820 140.2528300 136.8460090 211.7512500
 140.6697090 136.6320200 210.9165960 140.9768120 137.1032880 212.3221120
 137.6908560 134.2911790 204.8682550 136.7637840 134.2249170 205.0971020
 137.8433380 135.2291920 204.7537790 137.6777640 130.5628790 201.8649710
 136.7381310 130.7242750 201.9502170 137.9960900 131.2814470 201.3185700
 144.1990400 135.2447310 211.8428740 143.3709030 135.3140400 211.3678870
 144.7940880 135.8301620 211.3744570 141.7205850 135.8532090 205.3717800
 141.1018270 135.5151640 204.7244100 141.7030300 135.2091850 206.0796990
 141.1632410 132.0316630 212.7883610 140.7503590 132.8570340 213.0423600
 140.4308360 131.4461670 212.5959970 133.7646900 138.5044090 209.8141490
 133.4675190 137.8989560 209.1349270 134.7146720 138.5421400 209.7030850
 141.8532510 142.0775960 213.4764590 141.3763070 142.8848150 213.2837200
 141.1694300 141.4254290 213.6290800 132.8565330 138.2425780 216.4649290
 131.9593860 138.4665750 216.7122690 132.8818200 138.3660720 215.5160690
 139.8970550 135.0918900 202.3790550 140.3363830 134.2541330 202.2328370
 140.6098970 135.7248300 202.4654690 131.6836550 135.1139100 215.0406660
 131.5444320 135.9861900 215.4094060 130.8017910 134.7711910 214.8954600
 138.0065930 140.0314970 206.3471790 138.4461840 140.7739300 205.9327180
 137.9452820 140.2741540 207.2710750 133.4816900 141.0560800 217.2491810
 133.4532330 141.4603750 216.3820240 133.3181870 140.1271160 217.0863410
 143.4787690 126.3461710 200.6931590 143.1660350 126.4388540 201.5930660
 144.2400160 126.9242740 200.6429020 145.4331720 141.8387900 218.5455980
 145.9091440 142.3170790 219.2245060 146.0538880 141.7705390 217.8201480
 144.8364970 139.0300750 215.7055990 144.9628030 138.7912630 214.7873170
 144.8786350 138.1985290 216.1778070 138.6981710 142.7328750 214.2750800
 139.2126380 142.6436760 215.0773230 137.8550790 143.0788450 214.5678710
 140.6736110 143.0184090 203.7034800 140.5137250 142.7287030 204.6016630
 140.5082820 142.2424220 203.1680030 133.1524490 142.7982620 205.4806420
 132.9766970 141.8818160 205.2674220 132.2980230 143.1569910 205.7204220
 140.3762240 140.5271650 202.2632800 139.6827400 140.5248940 201.6035080
 141.1185100 140.1030970 201.8326970 139.9412170 142.1534360 206.3381290
 140.3969120 141.3723740 206.6519910 140.2804690 142.8641180 206.8822470
 144.6888980 131.0833210 216.6705730 144.0733250 131.5912880 216.1421190
 144.3685400 130.1831540 216.6131670 141.7507810 131.1434050 215.2664580
 140.9001400 130.8439800 215.5873650 141.5909600 131.3876060 214.3548400
 138.8457520 132.6435800 217.3663370 139.1710930 131.8099550 217.0265600
 139.6337850 133.1664320 217.5141700 139.4845470 132.1853520 204.8604500
 138.8854360 132.9089320 204.6768120 140.0325080 132.1230300 204.0780950
 134.6946920 133.0775730 216.9274120 134.5990520 132.1370460 216.7774520
 135.5378900 133.2990800 216.5322190 138.0910340 130.8217060 206.8907780
 138.4839910 131.1389260 206.0776470 138.4527190 129.9428940 207.0052300
 136.4002510 129.5724370 218.1504640 135.7100830 129.3796570 218.7850730
 137.1434810 129.8559010 218.6828940 138.6765480 133.4122810 210.9858560
 137.9446600 133.9209620 211.3348660 138.2789820 132.5952790 210.6847340
 135.1763020 131.0889090 202.3817810 135.2975840 131.0475570 203.3303630
 134.7911530 131.9513240 202.2264540 134.1884520 133.3990230 201.7801110
 133.6201420 132.9508480 201.1537020 134.8973520 133.7583010 201.2466260
 142.5662140 126.2788670 216.2367880 142.8907910 125.5478330 216.7625860
 142.6018650 125.9602310 215.3348870 129.2653700 137.3002250 215.6567840
 128.8808490 136.6595920 216.2550800 129.5765890 138.0038370 216.2262570
 135.4150840 134.1478790 211.1376460 135.7820970 133.6737360 211.8837800
 135.2255900 135.0220360 211.4784800 131.7332000 137.3948420 204.0527520
 130.9594260 136.8546040 203.8926240 132.4626630 136.8755030 203.7145280
 142.4919980 136.3913780 209.8453910 143.2119100 136.8869070 209.4550020
 142.2901800 135.7131670 209.2007780 137.8738780 136.4622840 215.7322910
 137.8076090 135.5418510 215.4780500 137.2443920 136.5598280 216.4467550
 140.6678310 132.1571390 202.2845460 141.5557930 132.4688620 202.1096800
 140.6383400 131.2843640 201.8926040 136.6638900 138.3295080 202.9633630
 137.0054600 139.0737310 202.4676950 135.8351610 138.6426200 203.3258460
 132.4627060 134.4874410 217.4871580 132.1627200 134.6331590 216.5899400
 133.2338300 133.9279700 217.3944970 137.8055510 139.2843410 215.4826710
 137.8200050 138.3524370 215.2645620 137.0980610 139.3703170 216.1216480
 142.9392580 133.4683230 201.7525320 142.8556300 133.8997450 200.9021760
 143.6586770 133.9281580 202.1852140 144.0166720 135.9250750 214.8295290
 143.2914910 136.5179530 214.6324680 144.5442180 135.9174290 214.0308660
 143.9679830 140.3225490 204.4807450 143.3255990 139.6681110 204.7551170
 143.5810490 140.7280580 203.7048120 139.5466310 137.6510920 208.3279140
 139.8990130 137.0539050 207.6680510 138.6628640 137.3255150 208.4987390
 135.6329590 138.4108610 205.7349550 136.3200720 138.9577820 206.1157140
 134.8462010 138.9549340 205.7699160 137.2389410 140.9260980 212.5767210
 137.8831630 141.1320360 213.2540630 137.6018850 140.1649380 212.1238060
 138.5121490 138.9293330 211.2944660 139.1543720 138.2286490 211.4076830
 139.0370840 139.7091770 211.1141550 142.3577210 139.2141950 201.0183800
 142.1314790 138.4972390 201.6108440 141.9673410 138.9654390 200.1805550
 140.2859110 139.7288230 214.4980720 140.6215350 140.3154920 215.1758640
 139.3659450 139.5980940 214.7278510 128.1393240 143.2408810 201.7928260
 128.4990880 143.8398150 201.1385530 127.9985580 143.7868700 202.5663290
 141.9393460 137.1313890 202.6797960 141.6515160 137.5926580 203.4675840
 142.7345630 136.6711660 202.9482180 128.1235100 141.5063670 216.2670660
 128.2326220 140.5658410 216.1266050 127.4715660 141.7718420 215.6184390
 136.1147690 139.7779560 217.6668780 135.7944560 139.0588800 218.2114470
 135.4406050 140.4534630 217.7404840 134.1561860 140.6240010 202.6101930
 134.1471960 141.3569700 201.9946440 133.2360220 140.3771590 202.7028890
 139.3301290 130.0105720 213.0305580 139.6982110 129.1900930 213.3585150
 138.4699490 130.0707610 213.4461230 142.6963320 128.9662660 203.8393140
 142.0676480 129.0708330 203.1251370 142.2015240 129.1859440 204.6287020
 137.1421460 140.6868250 201.2727120 137.2433440 140.4832240 200.3429100
 136.2423200 140.4326530 201.4774900 136.2903280 132.6645310 213.2543550
 136.7888530 133.1391130 213.9195400 136.4326230 131.7408830 213.4613580
 135.7839570 143.2054570 205.9674790 136.0381070 143.1675960 205.0454160
 134.8352050 143.0787900 205.9603040 132.8682370 129.5533690 202.6301730
 133.7172900 129.9903840 202.5641920 132.5013640 129.8653950 203.4573790
 143.4970140 128.8813270 214.0971940 142.9943740 129.6218670 214.4365750
 144.3126800 129.2697270 213.7808730 141.7892150 134.1246450 207.5433300
 140.8482290 134.1396680 207.7180990 142.1036220 133.3382410 207.9893600
 131.7673790 135.8066050 201.1037260 132.5337060 135.6947410 201.6662690
 131.8448480 135.1104020 200.4514030 130.4620550 133.2391120 201.7870150
 130.5424140 132.2918630 201.8987550 131.3540300 133.5698000 201.8930810
 143.7917730 141.2955300 209.2187560 143.9165150 142.1186470 209.6911370
 144.6583290 141.0846030 208.8711710 131.2635260 143.3886510 208.8904690
 131.9997740 142.8401970 209.1613260 131.6476180 144.2542520 208.7510680
 130.2693540 142.5732580 218.0790270 131.0706270 142.8944630 218.4925670
 129.7545360 142.2128160 218.8010180 134.3737570 142.5616820 200.7130260
 135.1666180 142.8505650 200.2612050 133.8541920 142.1308990 200.0342740
 139.1058170 138.6812450 218.0265680 138.4996330 138.7044050 217.2861430
 138.8012280 137.9495490 218.5632930 140.5358540 142.4092740 216.6375090
 141.4880290 142.3250760 216.5875330 140.3886760 143.0734450 217.3108880
 143.4267740 141.7886950 202.1367000 143.1409250 141.3752090 201.3221180
 143.2287290 142.7174660 202.0167520 127.9891350 135.0606040 217.0226320
 128.4930370 134.4813320 217.5942550 127.2498770 135.3446270 217.5602690
 134.8914970 137.7820230 200.5772610 134.7865610 137.1672580 201.3033990
 134.7239190 137.2586120 199.7935620 135.0429290 136.4677030 216.5561840
 134.2774960 137.0362030 216.4716510 135.2245250 136.1753240 215.6630070
 138.1317700 136.8440260 201.1814600 137.5827800 137.2909560 201.8257340
 138.7536960 136.3389510 201.7052270 142.1852640 138.1982360 217.1136860
 142.9262110 138.5358120 216.6104320 141.4225320 138.3674420 216.5606630
 130.0214430 133.2035630 217.9176390 130.0619770 132.9049500 218.8261620
 130.8759930 133.6043240 217.7583910 133.7992820 135.8031180 203.0779900
 134.2209240 135.6371050 203.9211290 133.9243660 134.9931410 202.5835040
 136.3120460 134.8268790 200.3257000 136.8326120 134.1117810 199.9598150
 136.9588860 135.4654660 200.6257510 140.8598300 136.2497190 215.6492070
 141.2739320 136.4042270 216.4982490 139.9249300 136.3752410 215.8117850
 141.3320470 133.5893350 217.6531220 141.9141240 132.8345670 217.5651700
 141.5082240 134.1200790 216.8762700 135.6213530 136.2017670 213.6188000
 136.0401640 137.0450400 213.4464240 134.7022160 136.3389710 213.3894780
 137.9577430 133.9333850 215.0025840 138.0773640 133.3374990 215.7420680
 138.8171430 133.9703540 214.5827140 140.2965330 134.4871040 213.5788350
 139.7700550 135.0113660 212.9753490 140.6396670 135.1198430 214.2098080
 132.6951720 131.8764410 200.0238060 132.4940780 131.0131770 200.3851400
 132.5243770 131.7897770 199.0859660 133.4720950 142.5070680 214.7345730
 132.9342040 143.2316740 214.4154430 133.7254910 142.0301020 213.9443070
 139.5439630 130.0921010 216.4934680 138.8555150 129.4302550 216.4284670
 140.2645650 129.6459280 216.9383140 136.3283160 143.7421890 214.9932380
 136.2541860 144.6457030 215.3004750 135.4262000 143.4233790 214.9654450
 136.8768490 142.9080400 202.6158740 137.7719280 143.2465370 202.6377500
 136.9086120 142.1859810 201.9883020 130.5164650 138.2807450 200.8445740
 130.9539520 138.8237120 201.5003320 131.0012380 137.4554400 200.8542080
 127.7310450 141.0696480 208.2966000 128.0613460 140.2017540 208.0644640
 128.1601450 141.2755000 209.1270960 132.3272370 139.4005490 205.9567970
 132.0267910 139.2770460 206.8571880 132.2209860 138.5414080 205.5483700
 128.2200660 141.9367070 211.0347630 127.7831650 142.1167870 211.8671780
 128.7878340 142.6941690 210.8929350 143.8562840 141.4384070 215.3224940
 143.2564830 141.4976630 214.5788860 143.9856740 140.4989050 215.4521790
 145.0964290 139.1801890 200.6594650 144.2657250 139.2478540 201.1301880
 145.2736120 140.0706010 200.3561510 144.5520750 135.9249370 203.1628850
 145.3139660 136.4946020 203.2688540 144.5675120 135.3576570 203.9337160
 145.5580720 136.7799470 208.0070780 145.9289550 135.9966790 207.6006750
 146.1982650 137.4688570 207.8288080 142.5414480 138.1636050 213.4201100
 141.7274320 138.5933210 213.6826890 142.9488680 138.7754460 212.8070150
 144.6039920 136.2183740 200.3201370 144.8788760 137.1262620 200.1920590
 144.4150660 136.1546270 201.2563360 141.0015530 129.2428590 201.6155000
 141.4200410 129.0559570 200.7751660 140.6951590 128.3907640 201.9257930
 144.5005260 134.1552730 205.3130800 144.1248860 133.3880660 204.8812090
 143.7708380 134.5375430 205.8005730 129.0901020 134.8339870 211.9339850
 129.4574060 134.7467270 212.8135870 128.5211840 134.0706420 211.8346710
 143.8904880 133.3024250 214.9470320 143.6590970 133.0737000 214.0468270
 144.1509430 134.2223800 214.9015210 142.3292950 128.5280680 217.7250020
 143.2063130 128.5364080 218.1084020 142.3413790 127.7911520 217.1142370
 127.2663170 131.6586230 203.3361840 126.3627250 131.9216430 203.1613500
 127.7503790 131.9297400 202.5561800 143.7756220 132.3810220 208.6138040
 144.2993700 131.8872870 207.9828210 144.3615640 132.5160580 209.3585610
 143.9545940 132.4650090 212.1357590 143.0048650 132.4313630 212.2502580
 144.1358950 133.3750200 211.9007360 143.2656190 131.6383570 204.5530450
 143.7615310 131.4054440 205.3379330 143.0672260 130.7995410 204.1368090
 144.6943350 130.2744520 207.0868130 144.5842630 130.1200560 208.0250400
 145.4550940 129.7465460 206.8443540 143.0409070 126.2138650 213.5451130
 143.6781290 126.8272790 213.9110320 143.1883960 126.2499310 212.6000360
 145.5833620 128.1052440 200.3274270 146.5082930 127.9733620 200.1192560
 145.5609410 128.1845260 201.2810720 145.6572110 128.8763100 202.9530980
 144.8623610 128.8108220 203.4823890 145.8615390 129.8113740 202.9416330
 142.5990530 142.9154650 206.9469370 143.1949600 142.5939220 206.2703790
 142.8568680 142.4426470 207.7382640 130.5053100 139.3472560 217.0960000
 130.4622730 138.9765470 217.9774460 130.6364110 140.2850130 217.2361820
 134.2059130 140.9032150 212.6969720 133.9650490 141.1706710 211.8100240
 135.1461770 141.0737880 212.7520580 136.4113550 127.3664840 216.4526230
 136.3502440 127.9586670 217.2021640 137.3513930 127.2590800 216.3076490
 139.0488110 127.0234900 216.0918520 139.6628520 127.3414190 215.4299600
 139.5937670 126.5383490 216.7114380 145.4663290 142.9226530 213.4980360
 144.9721570 143.3195400 212.7807490 144.8576580 142.2975740 213.8917640
 130.3441130 142.2934810 214.2157780 129.7501450 142.1619510 214.9547820
 130.3364970 141.4572950 213.7499880 139.7896150 125.5867040 212.4187810
 138.9155990 125.9202150 212.2160740 139.6806900 125.1140220 213.2439680
 140.6968130 127.7937910 213.8029530 140.3681490 126.9789670 213.4231260
 141.6450430 127.7507720 213.6795220 143.1502740 143.5649950 210.7767100
 142.6905710 144.3165760 210.4025120 142.5215200 142.8456420 210.7181900
 129.9753360 139.6593190 213.1665820 129.2487420 139.0398480 213.0991770
 130.0362510 140.0533800 212.2963900 133.5798460 141.8738190 209.9515230
 134.0963480 141.2625550 209.4263490 134.2295840 142.3766970 210.4426240
 136.3193960 142.7646680 210.7784210 136.6071770 142.5100980 209.9017220
 136.8317180 142.2124040 211.3689780 142.0892040 127.2059980 209.4029810
 142.5300130 127.1505080 208.5551410 141.8199630 128.1217990 209.4739990
 143.9530610 126.8375220 207.4138630 143.8919010 125.8936440 207.2669650
 144.7322640 126.9455310 207.9592090 128.2583360 142.9767580 206.3762580
 128.0905400 142.3438260 207.0744470 127.3917870 143.1826980 206.0256770
 143.0684770 125.9887640 203.3820100 143.2635400 126.8871090 203.6487530
 142.2814640 125.7574720 203.8753050 129.8646060 141.6700810 203.8212720
 129.3393680 142.0508840 203.1174680 129.7890640 142.2951580 204.5422430
 136.3866320 143.6862780 218.1452410 137.3133630 143.4507050 218.1888370
 136.3716750 144.5134780 217.6638440 144.6211380 143.2288350 205.1426660
 144.7963570 142.5426090 204.4987580 143.9232950 143.7535400 204.7503330
 133.5729930 126.3507530 217.9094290 133.2914200 126.8541130 217.1455110
 133.9549630 125.5529280 217.5436420 132.4639030 143.6183190 202.6961970
 133.1957850 143.3342470 202.1485860 132.7232700 143.3796470 203.5861350
 131.6253820 139.7347920 202.7008300 130.9962700 140.2033020 203.2494130
 131.7401650 138.8897140 203.1354490 140.1745390 125.7661110 218.4874760
 140.0610840 126.0855720 219.3826280 140.9915130 126.1673620 218.1912040
 142.9543880 142.9132640 217.9693450 143.7469200 142.4181870 217.7619410
 143.2477030 143.5922780 218.5769060 139.0803540 133.7853580 188.8509500
 138.9997590 132.8708190 188.5801210 138.6667960 134.2820650 188.1449210
 137.2121580 135.5632600 190.7318770 136.4363680 135.0833040 191.0217340
 137.8634510 134.8838250 190.5574930 131.2287410 135.8752410 191.6094530
 130.3972290 135.6201120 192.0091040 131.8368390 135.9463180 192.3452450
 141.2329010 139.9692790 189.5117900 140.7710540 139.1980030 189.8405070
 142.0454560 139.9958860 190.0170350 131.2088670 139.9092500 191.8052550
 131.5116710 139.0190240 191.6262770 131.9532260 140.4662720 191.5774800
 137.4592320 142.2550800 189.1321890 136.8403760 142.7108300 188.5616330
 138.3144100 142.4102260 188.7311590 136.6530570 138.2389790 190.7388930
 136.5838850 137.2979730 190.5778060 137.4150430 138.3291200 191.3111500
 137.6835740 131.0460170 190.9657860 138.0600560 130.1732050 190.8531530
 137.5855250 131.3818870 190.0748300 141.4659860 128.5410610 187.8986200
 142.2869480 128.0507180 187.9411680 141.4993940 129.1308270 188.6518040
 133.6548480 132.3872170 190.7600480 134.1626700 132.8853140 191.4005500
 134.1861720 131.6107370 190.5839840 145.7559410 130.5577360 194.4629830
 145.0511580 130.9459070 193.9444940 146.0217330 131.2527650 195.0650760
 131.9384580 127.0270730 195.0263900 131.9403020 127.5443120 194.2209800
 131.1088890 126.5500910 195.0033830 138.3255670 137.1390040 186.5253800
 137.7072940 137.6039490 185.9616520 138.8378920 137.8317520 186.9423310
 133.1887430 136.6665910 193.2037400 132.8556810 137.2934830 193.8458470
 133.3654110 137.1927790 192.4239070 141.7021340 130.4810990 190.6713740
 140.9976910 130.7695880 191.2516850 142.0633500 131.2911100 190.3113300
 131.6199910 128.7380690 193.0334350 131.9616720 129.5822740 192.7388220
 130.6815720 128.8864430 193.1499690 132.4006530 138.6346710 195.0186580
 133.0180530 139.3097790 194.7371030 131.5399650 139.0434690 194.9274080
 143.3184120 140.0986120 192.9341220 142.6347640 140.7685230 192.9257890
 143.8578410 140.2966770 192.1686080 144.7708260 129.9265780 191.0622950
 143.8233170 129.9604760 191.1938380 145.0958250 130.7404730 191.4472310
 140.8542860 141.9430250 191.6486400 140.8670020 141.5392540 190.7808660
 140.3018080 142.7177540 191.5447830 142.1488280 138.6646470 186.7376570
 142.0384610 137.7220800 186.8625990 142.1456530 139.0262110 187.6239330
 140.2528300 136.8460090 192.9769010 140.6697090 136.6320200 192.1422470
 140.9768120 137.1032880 193.5477630 137.6908560 134.2911790 186.0939060
 136.7637840 134.2249170 186.3227530 137.8433380 135.2291920 185.9794300
 144.1990400 135.2447310 193.0685250 143.3709030 135.3140400 192.5935380
 144.7940880 135.8301620 192.6001080 141.7205850 135.8532090 186.5974310
 141.1018270 135.5151640 185.9500610 141.7030300 135.2091850 187.3053500
 141.1632410 132.0316630 194.0140120 140.7503590 132.8570340 194.2680110
 140.4308360 131.4461670 193.8216480 133.2965200 134.8176530 188.8758790
 132.8922200 134.1053780 188.3804690 133.3828320 134.4729770 189.7646830
 133.7646900 138.5044090 191.0398000 133.4675190 137.8989560 190.3605780
 134.7146720 138.5421400 190.9287360 141.8532510 142.0775960 194.7021100
 141.3763070 142.8848150 194.5093710 141.1694300 141.4254290 194.8547310
 132.8565330 138.2425780 197.6905800 131.9593860 138.4665750 197.9379200
 132.8818200 138.3660720 196.7417200 131.6836550 135.1139100 196.2663170
 131.5444320 135.9861900 196.6350570 130.8017910 134.7711910 196.1211110
 138.0065930 140.0314970 187.5728300 138.4461840 140.7739300 187.1583690
 137.9452820 140.2741540 188.4967260 133.4816900 141.0560800 198.4748320
 133.4532330 141.4603750 197.6076750 133.3181870 140.1271160 198.3119920
 143.4787690 126.3461710 181.9188100 143.1660350 126.4388540 182.8187170
 144.2400160 126.9242740 181.8685530 145.4331720 141.8387900 199.7712490
 145.9091440 142.3170790 200.4501570 146.0538880 141.7705390 199.0457990
 128.8802830 138.5836840 188.5940260 128.4730910 138.7251430 187.7393860
 129.7715840 138.2997000 188.3911470 144.8364970 139.0300750 196.9312500
 144.9628030 138.7912630 196.0129680 144.8786350 138.1985290 197.4034580
 138.6981710 142.7328750 195.5007310 139.2126380 142.6436760 196.3029740
 137.8550790 143.0788450 195.7935220 140.6736110 143.0184090 184.9291310
 140.5137250 142.7287030 185.8273140 140.5082820 142.2424220 184.3936540
 133.1524490 142.7982620 186.7062930 132.9766970 141.8818160 186.4930730
 132.2980230 143.1569910 186.9460730 140.3762240 140.5271650 183.4889310
 139.6827400 140.5248940 182.8291590 141.1185100 140.1030970 183.0583480
 139.9412170 142.1534360 187.5637800 140.3969120 141.3723740 187.8776420
 140.2804690 142.8641180 188.1078980 144.6888980 131.0833210 197.8962240
 144.0733250 131.5912880 197.3677700 144.3685400 130.1831540 197.8388180
 127.6914720 137.9250820 194.7228540 127.8545760 137.4556180 193.9047910
 128.1567170 137.4174380 195.3877380 136.7503300 129.9225100 195.3624430
 136.2882670 130.1308120 196.1744370 136.3481410 129.1084450 195.0595100
 141.7507810 131.1434050 196.4921090 140.9001400 130.8439800 196.8130160
 141.5909600 131.3876060 195.5804910 138.8457520 132.6435800 198.5919880
 139.1710930 131.8099550 198.2522110 139.6337850 133.1664320 198.7398210
 134.5009390 127.6003910 191.6178710 134.7981720 128.5066740 191.5370730
 135.0494950 127.1122690 191.0038280 139.4845470 132.1853520 186.0861010
 138.8854360 132.9089320 185.9024630 140.0325080 132.1230300 185.3037460
 134.6946920 133.0775730 198.1530630 134.5990520 132.1370460 198.0031030
 135.5378900 133.2990800 197.7578700 138.0910340 130.8217060 188.1164290
 138.4839910 131.1389260 187.3032980 138.4527190 129.9428940 188.2308810
 136.4002510 129.5724370 199.3761150 135.7100830 129.3796570 200.0107240
 137.1434810 129.8559010 199.9085450 138.6765480 133.4122810 192.2115070
 137.9446600 133.9209620 192.5605170 138.2789820 132.5952790 191.9103850
 135.1142870 130.0877010 190.6167560 135.1178930 129.6466960 189.7672100
 136.0093990 130.4094340 190.7239380 139.1391390 128.8656490 191.6238010
 139.1564130 129.3165140 192.4679860 138.8906970 127.9662130 191.8371450
 142.5662140 126.2788670 197.4624390 142.8907910 125.5478330 197.9882370
 142.6018650 125.9602310 196.5605380 129.2653700 137.3002250 196.8824350
 128.8808490 136.6595920 197.4807310 129.5765890 138.0038370 197.4519080
 135.4150840 134.1478790 192.3632970 135.7820970 133.6737360 193.1094310
 135.2255900 135.0220360 192.7041310 133.2050210 133.1887430 194.6817180
 132.9007280 134.0679410 194.9067540 134.1596670 133.2487220 194.7174620
 142.4919980 136.3913780 191.0710420 143.2119100 136.8869070 190.6806530
 142.2901800 135.7131670 190.4264290 137.9529920 127.7851740 185.2139810
 137.1394530 127.2864910 185.1385120 137.7591870 128.6249990 184.7976160
 137.8738780 136.4622840 196.9579420 137.8076090 135.5418510 196.7037010
 137.2443920 136.5598280 197.6724060 140.6678310 132.1571390 183.5101970
 141.5557930 132.4688620 183.3353310 140.6383400 131.2843640 183.1182550
 136.6638900 138.3295080 184.1890140 137.0054600 139.0737310 183.6933460
 135.8351610 138.6426200 184.5514970 132.4627060 134.4874410 198.7128090
 132.1627200 134.6331590 197.8155910 133.2338300 133.9279700 198.6201480
 137.8055510 139.2843410 196.7083220 137.8200050 138.3524370 196.4902130
 137.0980610 139.3703170 197.3472990 142.9392580 133.4683230 182.9781830
 142.8556300 133.8997450 182.1278270 143.6586770 133.9281580 183.4108650
 144.0166720 135.9250750 196.0551800 143.2914910 136.5179530 195.8581190
 144.5442180 135.9174290 195.2565170 143.9679830 140.3225490 185.7063960
 143.3255990 139.6681110 185.9807680 143.5810490 140.7280580 184.9304630
 139.5466310 137.6510920 189.5535650 139.8990130 137.0539050 188.8937020
 138.6628640 137.3255150 189.7243900 135.6329590 138.4108610 186.9606060
 136.3200720 138.9577820 187.3413650 134.8462010 138.9549340 186.9955670
 134.9356800 135.4154640 186.5731420 135.3919580 136.2259890 186.7991610
 134.5845010 135.0977780 187.4049910 137.2389410 140.9260980 193.8023720
 137.8831630 141.1320360 194.4797140 137.6018850 140.1649380 193.3494570
 138.5121490 138.9293330 192.5201170 139.1543720 138.2286490 192.6333340
 139.0370840 139.7091770 192.3398060 142.3577210 139.2141950 182.2440310
 142.1314790 138.4972390 182.8364950 141.9673410 138.9654390 181.4062060
 140.2859110 139.7288230 195.7237230 140.6215350 140.3154920 196.4015150
 139.3659450 139.5980940 195.9535020 128.1393240 143.2408810 183.0184770
 128.4990880 143.8398150 182.3642040 127.9985580 143.7868700 183.7919800
 141.9393460 137.1313890 183.9054470 141.6515160 137.5926580 184.6932350
 142.7345630 136.6711660 184.1738690 128.1235100 141.5063670 197.4927170
 128.2326220 140.5658410 197.3522560 127.4715660 141.7718420 196.8440900
 136.1147690 139.7779560 198.8925290 135.7944560 139.0588800 199.4370980
 135.4406050 140.4534630 198.9661350 134.1561860 140.6240010 183.8358440
 134.1471960 141.3569700 183.2202950 133.2360220 140.3771590 183.9285400
 139.3301290 130.0105720 194.2562090 139.6982110 129.1900930 194.5841660
 138.4699490 130.0707610 194.6717740 142.6963320 128.9662660 185.0649650
 142.0676480 129.0708330 184.3507880 142.2015240 129.1859440 185.8543530
 137.1421460 140.6868250 182.4983630 137.2433440 140.4832240 181.5685610
 136.2423200 140.4326530 182.7031410 136.2903280 132.6645310 194.4800060
 136.7888530 133.1391130 195.1451910 136.4326230 131.7408830 194.6870090
 138.6962780 127.9699270 187.9203320 138.5730560 127.9885400 186.9712830
 139.6447340 128.0178210 188.0401720 135.7839570 143.2054570 187.1931300
 136.0381070 143.1675960 186.2710670 134.8352050 143.0787900 187.1859550
 143.4970140 128.8813270 195.3228450 142.9943740 129.6218670 195.6622260
 144.3126800 129.2697270 195.0065240 141.7892150 134.1246450 188.7689810
 140.8482290 134.1396680 188.9437500 142.1036220 133.3382410 189.2150110
 143.7917730 141.2955300 190.4444070 143.9165150 142.1186470 190.9167880
 144.6583290 141.0846030 190.0968220 131.2635260 143.3886510 190.1161200
 131.9997740 142.8401970 190.3869770 131.6476180 144.2542520 189.9767190
 130.2693540 142.5732580 199.3046780 131.0706270 142.8944630 199.7182180
 129.7545360 142.2128160 200.0266690 134.3737570 142.5616820 181.9386770
 135.1666180 142.8505650 181.4868560 133.8541920 142.1308990 181.2599250
 139.1058170 138.6812450 199.2522190 138.4996330 138.7044050 198.5117940
 138.8012280 137.9495490 199.7889440 140.5358540 142.4092740 197.8631600
 141.4880290 142.3250760 197.8131840 140.3886760 143.0734450 198.5365390
 143.4267740 141.7886950 183.3623510 143.1409250 141.3752090 182.5477690
 143.2287290 142.7174660 183.2424030 135.0429290 136.4677030 197.7818350
 134.2774960 137.0362030 197.6973020 135.2245250 136.1753240 196.8886580
 142.1852640 138.1982360 198.3393370 142.9262110 138.5358120 197.8360830
 141.4225320 138.3674420 197.7863140 130.0214430 133.2035630 199.1432900
 130.0619770 132.9049500 200.0518130 130.8759930 133.6043240 198.9840420
 131.9620240 131.7827730 197.1107390 131.4316700 131.2918680 196.4830730
 132.6308310 132.2111930 196.5765320 140.8598300 136.2497190 196.8748580
 141.2739320 136.4042270 197.7239000 139.9249300 136.3752410 197.0374360
 141.3320470 133.5893350 198.8787730 141.9141240 132.8345670 198.7908210
 141.5082240 134.1200790 198.1019210 135.2153980 127.3063340 194.2232070
 134.7671280 127.3287600 193.3777620 134.5819180 126.9082360 194.8202370
 135.6213530 136.2017670 194.8444510 136.0401640 137.0450400 194.6720750
 134.7022160 136.3389710 194.6151290 137.9577430 133.9333850 196.2282350
 138.0773640 133.3374990 196.9677190 138.8171430 133.9703540 195.8083650
 140.2965330 134.4871040 194.8044860 139.7700550 135.0113660 194.2010000
 140.6396670 135.1198430 195.4354590 133.4720950 142.5070680 195.9602240
 132.9342040 143.2316740 195.6410940 133.7254910 142.0301020 195.1699580
 134.7246200 130.4755200 197.4858170 135.3145890 130.1671050 198.1735990
 133.9066440 130.0034950 197.6418070 139.5439630 130.0921010 197.7191190
 138.8555150 129.4302550 197.6541180 140.2645650 129.6459280 198.1639650
 140.1740030 126.6872640 183.7781450 140.4542320 125.8440540 184.1340870
 139.4005760 126.9195750 184.2920200 136.3283160 143.7421890 196.2188890
 136.2541860 144.6457030 196.5261260 135.4262000 143.4233790 196.1910960
 136.8768490 142.9080400 183.8415250 137.7719280 143.2465370 183.8634010
 136.9086120 142.1859810 183.2139530 127.7310450 141.0696480 189.5222510
 128.0613460 140.2017540 189.2901150 128.1601450 141.2755000 190.3527470
 132.3272370 139.4005490 187.1824480 132.0267910 139.2770460 188.0828390
 132.2209860 138.5414080 186.7740210 128.2200660 141.9367070 192.2604140
 127.7831650 142.1167870 193.0928290 128.7878340 142.6941690 192.1185860
 143.8562840 141.4384070 196.5481450 143.2564830 141.4976630 195.8045370
 143.9856740 140.4989050 196.6778300 145.0964290 139.1801890 181.8851160
 144.2657250 139.2478540 182.3558390 145.2736120 140.0706010 181.5818020
 144.5520750 135.9249370 184.3885360 145.3139660 136.4946020 184.4945050
 144.5675120 135.3576570 185.1593670 145.5580720 136.7799470 189.2327290
 145.9289550 135.9966790 188.8263260 146.1982650 137.4688570 189.0544590
 142.5414480 138.1636050 194.6457610 141.7274320 138.5933210 194.9083400
 142.9488680 138.7754460 194.0326660 144.6039920 136.2183740 181.5457880
 144.8788760 137.1262620 181.4177100 144.4150660 136.1546270 182.4819870
 141.0015530 129.2428590 182.8411510 141.4200410 129.0559570 182.0008170
 140.6951590 128.3907640 183.1514440 144.5005260 134.1552730 186.5387310
 144.1248860 133.3880660 186.1068600 143.7708380 134.5375430 187.0262240
 143.8904880 133.3024250 196.1726830 143.6590970 133.0737000 195.2724780
 144.1509430 134.2223800 196.1271720 142.3292950 128.5280680 198.9506530
 143.2063130 128.5364080 199.3340530 142.3413790 127.7911520 198.3398880
 143.7756220 132.3810220 189.8394550 144.2993700 131.8872870 189.2084720
 144.3615640 132.5160580 190.5842120 143.9545940 132.4650090 193.3614100
 143.0048650 132.4313630 193.4759090 144.1358950 133.3750200 193.1263870
 143.2656190 131.6383570 185.7786960 143.7615310 131.4054440 186.5635840
 143.0672260 130.7995410 185.3624600 144.6943350 130.2744520 188.3124640
 144.5842630 130.1200560 189.2506910 145.4550940 129.7465460 188.0700050
 143.0409070 126.2138650 194.7707640 143.6781290 126.8272790 195.1366830
 143.1883960 126.2499310 193.8256870 145.5833620 128.1052440 181.5530780
 146.5082930 127.9733620 181.3449070 145.5609410 128.1845260 182.5067230
 145.6572110 128.8763100 184.1787490 144.8623610 128.8108220 184.7080400
 145.8615390 129.8113740 184.1672840 142.5990530 142.9154650 188.1725880
 143.1949600 142.5939220 187.4960300 142.8568680 142.4426470 188.9639150
 130.5053100 139.3472560 198.3216510 130.4622730 138.9765470 199.2030970
 130.6364110 140.2850130 198.4618330 134.2059130 140.9032150 193.9226230
 133.9650490 141.1706710 193.0356750 135.1461770 141.0737880 193.9777090
 136.4113550 127.3664840 197.6782740 136.3502440 127.9586670 198.4278150
 137.3513930 127.2590800 197.5333000 139.0488110 127.0234900 197.3175030
 139.6628520 127.3414190 196.6556110 139.5937670 126.5383490 197.9370890
 145.4663290 142.9226530 194.7236870 144.9721570 143.3195400 194.0064000
 144.8576580 142.2975740 195.1174150 130.3441130 142.2934810 195.4414290
 129.7501450 142.1619510 196.1804330 130.3364970 141.4572950 194.9756390
 139.7896150 125.5867040 193.6444320 138.9155990 125.9202150 193.4417250
 139.6806900 125.1140220 194.4696190 140.6968130 127.7937910 195.0286040
 140.3681490 126.9789670 194.6487770 141.6450430 127.7507720 194.9051730
 143.1502740 143.5649950 192.0023610 142.6905710 144.3165760 191.6281630
 142.5215200 142.8456420 191.9438410 129.9753360 139.6593190 194.3922330
 129.2487420 139.0398480 194.3248280 130.0362510 140.0533800 193.5220410
 133.5798460 141.8738190 191.1771740 134.0963480 141.2625550 190.6520000
 134.2295840 142.3766970 191.6682750 136.3193960 142.7646680 192.0040720
 136.6071770 142.5100980 191.1273730 136.8317180 142.2124040 192.5946290
 137.5370970 126.5036880 192.5837230 136.7542760 126.9782380 192.8633990
 137.2433900 125.5991710 192.4750410 142.0892040 127.2059980 190.6286320
 142.5300130 127.1505080 189.7807920 141.8199630 128.1217990 190.6996500
 143.9530610 126.8375220 188.6395140 143.8919010 125.8936440 188.4926160
 144.7322640 126.9455310 189.1848600 128.2583360 142.9767580 187.6019090
 128.0905400 142.3438260 188.3000980 127.3917870 143.1826980 187.2513280
 135.4225190 128.9223630 188.0953260 134.6099700 128.5480520 187.7549140
 135.9266830 128.1668710 188.3974450 139.9250170 125.5866080 189.3336330
 140.5279540 126.1586290 189.8084850 139.1843160 126.1505520 189.1110230
 143.0684770 125.9887640 184.6076610 143.2635400 126.8871090 184.8744040
 142.2814640 125.7574720 185.1009560 136.3866320 143.6862780 199.3708920
 137.3133630 143.4507050 199.4144880 136.3716750 144.5134780 198.8894950
 144.6211380 143.2288350 186.3683170 144.7963570 142.5426090 185.7244090
 143.9232950 143.7535400 185.9759840 132.4639030 143.6183190 183.9218480
 133.1957850 143.3342470 183.3742370 132.7232700 143.3796470 184.8117860
 140.1745390 125.7661110 199.7131270 140.0610840 126.0855720 200.6082790
 140.9915130 126.1673620 199.4168550 142.9543880 142.9132640 199.1949960
 143.7469200 142.4181870 198.9875920 143.2477030 143.5922780 199.8025570
 141.2329010 139.9692790 170.7374410 140.7710540 139.1980030 171.0661580
 142.0454560 139.9958860 171.2426860 131.2088670 139.9092500 173.0309060
 131.5116710 139.0190240 172.8519280 131.9532260 140.4662720 172.8031310
 137.4592320 142.2550800 170.3578400 136.8403760 142.7108300 169.7872840
 138.3144100 142.4102260 169.9568100 136.6530570 138.2389790 171.9645440
 136.5838850 137.2979730 171.8034570 137.4150430 138.3291200 172.5368010
 127.6938870 137.8246570 165.1249940 127.3166850 138.3133670 164.3934840
 127.9511940 138.4971850 165.7556470 143.3184120 140.0986120 174.1597730
 142.6347640 140.7685230 174.1514400 143.8578410 140.2966770 173.3942590
 140.8542860 141.9430250 172.8742910 140.8670020 141.5392540 172.0065170
 140.3018080 142.7177540 172.7704340 140.2528300 136.8460090 174.2025520
 140.6697090 136.6320200 173.3678980 140.9768120 137.1032880 174.7734140
 144.1990400 135.2447310 174.2941760 143.3709030 135.3140400 173.8191890
 144.7940880 135.8301620 173.8257590 141.8532510 142.0775960 175.9277610
 141.3763070 142.8848150 175.7350220 141.1694300 141.4254290 176.0803820
 138.0065930 140.0314970 168.7984810 138.4461840 140.7739300 168.3840200
 137.9452820 140.2741540 169.7223770 143.4787690 126.3461710 163.1444610
 143.1660350 126.4388540 164.0443680 144.2400160 126.9242740 163.0942040
 145.4331720 141.8387900 180.9969000 145.9091440 142.3170790 181.6758080
 146.0538880 141.7705390 180.2714500 144.8364970 139.0300750 178.1569010
 144.9628030 138.7912630 177.2386190 144.8786350 138.1985290 178.6291090
 138.6981710 142.7328750 176.7263820 139.2126380 142.6436760 177.5286250
 137.8550790 143.0788450 177.0191730 140.6736110 143.0184090 166.1547820
 140.5137250 142.7287030 167.0529650 140.5082820 142.2424220 165.6193050
 133.1524490 142.7982620 167.9319440 132.9766970 141.8818160 167.7187240
 132.2980230 143.1569910 168.1717240 139.9412170 142.1534360 168.7894310
 140.3969120 141.3723740 169.1032930 140.2804690 142.8641180 169.3335490
 142.4919980 136.3913780 172.2966930 143.2119100 136.8869070 171.9063040
 142.2901800 135.7131670 171.6520800 144.0166720 135.9250750 177.2808310
 143.2914910 136.5179530 177.0837700 144.5442180 135.9174290 176.4821680
 143.9679830 140.3225490 166.9320470 143.3255990 139.6681110 167.2064190
 143.5810490 140.7280580 166.1561140 139.5466310 137.6510920 170.7792160
 139.8990130 137.0539050 170.1193530 138.6628640 137.3255150 170.9500410
 127.7721990 134.0281430 163.6779650 128.6416840 134.3106230 163.9615570
 127.2812310 134.8417300 163.5628460 137.2389410 140.9260980 175.0280230
 137.8831630 141.1320360 175.7053650 137.6018850 140.1649380 174.5751080
 138.5121490 138.9293330 173.7457680 139.1543720 138.2286490 173.8589850
 139.0370840 139.7091770 173.5654570 128.1393240 143.2408810 164.2441280
 128.4990880 143.8398150 163.5898550 127.9985580 143.7868700 165.0176310
 128.1235100 141.5063670 178.7183680 128.2326220 140.5658410 178.5779070
 127.4715660 141.7718420 178.0697410 135.7839570 143.2054570 168.4187810
 136.0381070 143.1675960 167.4967180 134.8352050 143.0787900 168.4116060
 143.7917730 141.2955300 171.6700580 143.9165150 142.1186470 172.1424390
 144.6583290 141.0846030 171.3224730 131.2635260 143.3886510 171.3417710
 131.9997740 142.8401970 171.6126280 131.6476180 144.2542520 171.2023700
 130.2693540 142.5732580 180.5303290 131.0706270 142.8944630 180.9438690
 129.7545360 142.2128160 181.2523200 140.5358540 142.4092740 179.0888110
 141.4880290 142.3250760 179.0388350 140.3886760 143.0734450 179.7621900
 142.1852640 138.1982360 179.5649880 142.9262110 138.5358120 179.0617340
 141.4225320 138.3674420 179.0119650 136.3283160 143.7421890 177.4445400
 136.2541860 144.6457030 177.7517770 135.4262000 143.4233790 177.4167470
 136.8768490 142.9080400 165.0671760 137.7719280 143.2465370 165.0890520
 136.9086120 142.1859810 164.4396040 127.7310450 141.0696480 170.7479020
 128.0613460 140.2017540 170.5157660 128.1601450 141.2755000 171.5783980
 132.3272370 139.4005490 168.4080990 132.0267910 139.2770460 169.3084900
 132.2209860 138.5414080 167.9996720 128.2200660 141.9367070 173.4860650
 127.7831650 142.1167870 174.3184800 128.7878340 142.6941690 173.3442370
 143.8562840 141.4384070 177.7737960 143.2564830 141.4976630 177.0301880
 143.9856740 140.4989050 177.9034810 145.5580720 136.7799470 170.4583800
 145.9289550 135.9966790 170.0519770 146.1982650 137.4688570 170.2801100
 142.5414480 138.1636050 175.8714120 141.7274320 138.5933210 176.1339910
 142.9488680 138.7754460 175.2583170 145.6572110 128.8763100 165.4044000
 144.8623610 128.8108220 165.9336910 145.8615390 129.8113740 165.3929350
 142.5990530 142.9154650 169.3982390 143.1949600 142.5939220 168.7216810
 142.8568680 142.4426470 170.1895660 145.4663290 142.9226530 175.9493380
 144.9721570 143.3195400 175.2320510 144.8576580 142.2975740 176.3430660
 130.3441130 142.2934810 176.6670800 129.7501450 142.1619510 177.4060840
 130.3364970 141.4572950 176.2012900 143.1502740 143.5649950 173.2280120
 142.6905710 144.3165760 172.8538140 142.5215200 142.8456420 173.1694920
 133.5798460 141.8738190 172.4028250 134.0963480 141.2625550 171.8776510
 134.2295840 142.3766970 172.8939260 136.3193960 142.7646680 173.2297230
 136.6071770 142.5100980 172.3530240 136.8317180 142.2124040 173.8202800
 128.2583360 142.9767580 168.8275600 128.0905400 142.3438260 169.5257490
 127.3917870 143.1826980 168.4769790 129.8646060 141.6700810 166.2725740
 129.3393680 142.0508840 165.5687700 129.7890640 142.2951580 166.9935450
 136.3866320 143.6862780 180.5965430 137.3133630 143.4507050 180.6401390
 136.3716750 144.5134780 180.1151460 144.6211380 143.2288350 167.5939680
 144.7963570 142.5426090 166.9500600 143.9232950 143.7535400 167.2016350
 132.4639030 143.6183190 165.1474990 133.1957850 143.3342470 164.5998880
 132.7232700 143.3796470 166.0374370 131.6253820 139.7347920 165.1521320
 130.9962700 140.2033020 165.7007150 131.7401650 138.8897140 165.5867510
 142.9543880 142.9132640 180.4206470 143.7469200 142.4181870 180.2132430
 143.2477030 143.5922780 181.0282080 141.2329010 139.9692790 151.9630920
 140.7710540 139.1980030 152.2918090 142.0454560 139.9958860 152.4683370
 137.4592320 142.2550800 151.5834910 136.8403760 142.7108300 151.0129350
 138.3144100 142.4102260 151.1824610 138.3255670 137.1390040 148.9766820
 137.7072940 137.6039490 148.4129540 138.8378920 137.8317520 149.3936330
 127.6938870 137.8246570 146.3506450 127.3166850 138.3133670 145.6191350
 127.9511940 138.4971850 146.9812980 143.3184120 140.0986120 155.3854240
 142.6347640 140.7685230 155.3770910 143.8578410 140.2966770 154.6199100
 140.8542860 141.9430250 154.0999420 140.8670020 141.5392540 153.2321680
 140.3018080 142.7177540 153.9960850 142.1488280 138.6646470 149.1889590
 142.0384610 137.7220800 149.3139010 142.1456530 139.0262110 150.0752350
 140.2528300 136.8460090 155.4282030 140.6697090 136.6320200 154.5935490
 140.9768120 137.1032880 155.9990650 141.7205850 135.8532090 149.0487330
 141.1018270 135.5151640 148.4013630 141.7030300 135.2091850 149.7566520
 141.8532510 142.0775960 157.1534120 141.3763070 142.8848150 156.9606730
 141.1694300 141.4254290 157.3060330 138.0065930 140.0314970 150.0241320
 138.4461840 140.7739300 149.6096710 137.9452820 140.2741540 150.9480280
 145.4331720 141.8387900 162.2225510 145.9091440 142.3170790 162.9014590
 146.0538880 141.7705390 161.4971010 144.8364970 139.0300750 159.3825520
 144.9628030 138.7912630 158.4642700 144.8786350 138.1985290 159.8547600
 138.6981710 142.7328750 157.9520330 139.2126380 142.6436760 158.7542760
 137.8550790 143.0788450 158.2448240 140.6736110 143.0184090 147.3804330
 140.5137250 142.7287030 148.2786160 140.5082820 142.2424220 146.8449560
 133.1524490 142.7982620 149.1575950 132.9766970 141.8818160 148.9443750
 132.2980230 143.1569910 149.3973750 140.3762240 140.5271650 145.9402330
 139.6827400 140.5248940 145.2804610 141.1185100 140.1030970 145.5096500
 139.9412170 142.1534360 150.0150820 140.3969120 141.3723740 150.3289440
 140.2804690 142.8641180 150.5592000 134.1884520 133.3990230 145.4570640
 133.6201420 132.9508480 144.8306550 134.8973520 133.7583010 144.9235790
 131.7332000 137.3948420 147.7297050 130.9594260 136.8546040 147.5695770
 132.4626630 136.8755030 147.3914810 142.4919980 136.3913780 153.5223440
 143.2119100 136.8869070 153.1319550 142.2901800 135.7131670 152.8777310
 136.6638900 138.3295080 146.6403160 137.0054600 139.0737310 146.1446480
 135.8351610 138.6426200 147.0027990 137.8055510 139.2843410 159.1596240
 137.8200050 138.3524370 158.9415150 137.0980610 139.3703170 159.7986010
 142.9392580 133.4683230 145.4294850 142.8556300 133.8997450 144.5791290
 143.6586770 133.9281580 145.8621670 143.9679830 140.3225490 148.1576980
 143.3255990 139.6681110 148.4320700 143.5810490 140.7280580 147.3817650
 139.5466310 137.6510920 152.0048670 139.8990130 137.0539050 151.3450040
 138.6628640 137.3255150 152.1756920 135.6329590 138.4108610 149.4119080
 136.3200720 138.9577820 149.7926670 134.8462010 138.9549340 149.4468690
 127.7721990 134.0281430 144.9036160 128.6416840 134.3106230 145.1872080
 127.2812310 134.8417300 144.7884970 137.2389410 140.9260980 156.2536740
 137.8831630 141.1320360 156.9310160 137.6018850 140.1649380 155.8007590
 138.5121490 138.9293330 154.9714190 139.1543720 138.2286490 155.0846360
 139.0370840 139.7091770 154.7911080 142.3577210 139.2141950 144.6953330
 142.1314790 138.4972390 145.2877970 141.9673410 138.9654390 143.8575080
 140.2859110 139.7288230 158.1750250 140.6215350 140.3154920 158.8528170
 139.3659450 139.5980940 158.4048040 128.1393240 143.2408810 145.4697790
 128.4990880 143.8398150 144.8155060 127.9985580 143.7868700 146.2432820
 141.9393460 137.1313890 146.3567490 141.6515160 137.5926580 147.1445370
 142.7345630 136.6711660 146.6251710 128.1235100 141.5063670 159.9440190
 128.2326220 140.5658410 159.8035580 127.4715660 141.7718420 159.2953920
 134.1561860 140.6240010 146.2871460 134.1471960 141.3569700 145.6715970
 133.2360220 140.3771590 146.3798420 129.7568500 135.8454900 147.0318220
 129.1496450 136.5853800 147.0413520 130.2317850 135.9354260 146.2056420
 137.1421460 140.6868250 144.9496650 137.2433440 140.4832240 144.0198630
 136.2423200 140.4326530 145.1544430 135.7839570 143.2054570 149.6444320
 136.0381070 143.1675960 148.7223690 134.8352050 143.0787900 149.6372570
 141.7892150 134.1246450 151.2202830 140.8482290 134.1396680 151.3950520
 142.1036220 133.3382410 151.6663130 131.7673790 135.8066050 144.7806790
 132.5337060 135.6947410 145.3432220 131.8448480 135.1104020 144.1283560
 130.4620550 133.2391120 145.4639680 130.5424140 132.2918630 145.5757080
 131.3540300 133.5698000 145.5700340 143.7917730 141.2955300 152.8957090
 143.9165150 142.1186470 153.3680900 144.6583290 141.0846030 152.5481240
 131.2635260 143.3886510 152.5674220 131.9997740 142.8401970 152.8382790
 131.6476180 144.2542520 152.4280210 128.1480740 139.4560080 148.4415730
 127.2220520 139.6981220 148.4321140 128.6137170 140.2834340 148.3200480
 130.2693540 142.5732580 161.7559800 131.0706270 142.8944630 162.1695200
 129.7545360 142.2128160 162.4779710 134.3737570 142.5616820 144.3899790
 135.1666180 142.8505650 143.9381580 133.8541920 142.1308990 143.7112270
 140.5358540 142.4092740 160.3144620 141.4880290 142.3250760 160.2644860
 140.3886760 143.0734450 160.9878410 143.4267740 141.7886950 145.8136530
 143.1409250 141.3752090 144.9990710 143.2287290 142.7174660 145.6937050
 134.8914970 137.7820230 144.2542140 134.7865610 137.1672580 144.9803520
 134.7239190 137.2586120 143.4705150 138.1317700 136.8440260 144.8584130
 137.5827800 137.2909560 145.5026870 138.7536960 136.3389510 145.3821800
 133.7992820 135.8031180 146.7549430 134.2209240 135.6371050 147.5980820
 133.9243660 134.9931410 146.2604570 136.3120460 134.8268790 144.0026530
 136.8326120 134.1117810 143.6367680 136.9588860 135.4654660 144.3027040
 132.6951720 131.8764410 143.7007590 132.4940780 131.0131770 144.0620930
 132.5243770 131.7897770 142.7629190 131.4934520 128.9765030 143.6885470
 131.7960420 128.9832460 142.7804620 132.2329110 128.6262890 144.1853130
 136.3283160 143.7421890 158.6701910 136.2541860 144.6457030 158.9774280
 135.4262000 143.4233790 158.6423980 136.8768490 142.9080400 146.2928270
 137.7719280 143.2465370 146.3147030 136.9086120 142.1859810 145.6652550
 130.5164650 138.2807450 144.5215270 130.9539520 138.8237120 145.1772850
 131.0012380 137.4554400 144.5311610 127.7310450 141.0696480 151.9735530
 128.0613460 140.2017540 151.7414170 128.1601450 141.2755000 152.8040490
 128.2200660 141.9367070 154.7117160 127.7831650 142.1167870 155.5441310
 128.7878340 142.6941690 154.5698880 143.8562840 141.4384070 158.9994470
 143.2564830 141.4976630 158.2558390 143.9856740 140.4989050 159.1291320
 145.0964290 139.1801890 144.3364180 144.2657250 139.2478540 144.8071410
 145.2736120 140.0706010 144.0331040 144.5520750 135.9249370 146.8398380
 145.3139660 136.4946020 146.9458070 144.5675120 135.3576570 147.6106690
 145.5580720 136.7799470 151.6840310 145.9289550 135.9966790 151.2776280
 146.1982650 137.4688570 151.5057610 142.5414480 138.1636050 157.0970630
 141.7274320 138.5933210 157.3596420 142.9488680 138.7754460 156.4839680
 144.6039920 136.2183740 143.9970900 144.8788760 137.1262620 143.8690120
 144.4150660 136.1546270 144.9332890 144.5005260 134.1552730 148.9900330
 144.1248860 133.3880660 148.5581620 143.7708380 134.5375430 149.4775260
 129.8090380 130.7151770 144.9225750 130.5182080 130.2934990 144.4373030
 129.0930320 130.7827000 144.2909100 143.2656190 131.6383570 148.2299980
 143.7615310 131.4054440 149.0148860 143.0672260 130.7995410 147.8137620
 145.5833620 128.1052440 144.0043800 146.5082930 127.9733620 143.7962090
 145.5609410 128.1845260 144.9580250 142.5990530 142.9154650 150.6238900
 143.1949600 142.5939220 149.9473320 142.8568680 142.4426470 151.4152170
 134.2059130 140.9032150 156.3739250 133.9650490 141.1706710 155.4869770
 135.1461770 141.0737880 156.4290110 145.4663290 142.9226530 157.1749890
 144.9721570 143.3195400 156.4577020 144.8576580 142.2975740 157.5687170
 130.3441130 142.2934810 157.8927310 129.7501450 142.1619510 158.6317350
 130.3364970 141.4572950 157.4269410 143.1502740 143.5649950 154.4536630
 142.6905710 144.3165760 154.0794650 142.5215200 142.8456420 154.3951430
 133.5798460 141.8738190 153.6284760 134.0963480 141.2625550 153.1033020
 134.2295840 142.3766970 154.1195770 136.3193960 142.7646680 154.4553740
 136.6071770 142.5100980 153.5786750 136.8317180 142.2124040 155.0459310
 129.8646060 141.6700810 147.4982250 129.3393680 142.0508840 146.7944210
 129.7890640 142.2951580 148.2191960 136.3866320 143.6862780 161.8221940
 137.3133630 143.4507050 161.8657900 136.3716750 144.5134780 161.3407970
 144.6211380 143.2288350 148.8196190 144.7963570 142.5426090 148.1757110
 143.9232950 143.7535400 148.4272860 132.4639030 143.6183190 146.3731500
 133.1957850 143.3342470 145.8255390 132.7232700 143.3796470 147.2630880
 131.6253820 139.7347920 146.3777830 130.9962700 140.2033020 146.9263660
 131.7401650 138.8897140 146.8124020 142.9543880 142.9132640 161.6462980
 143.7469200 142.4181870 161.4388940 143.2477030 143.5922780 162.2538590
 137.2121580 135.5632600 134.4088300 136.4363680 135.0833040 134.6986870
 137.8634510 134.8838250 134.2344460 141.2329010 139.9692790 133.1887430
 140.7710540 139.1980030 133.5174600 142.0454560 139.9958860 133.6939880
 137.4592320 142.2550800 132.8091420 136.8403760 142.7108300 132.2385860
 138.3144100 142.4102260 132.4081120 136.6530570 138.2389790 134.4158460
 136.5838850 137.2979730 134.2547590 137.4150430 138.3291200 134.9881030
 133.1887430 136.6665910 136.8806930 132.8556810 137.2934830 137.5228000
 133.3654110 137.1927790 136.1008600 132.4006530 138.6346710 138.6956110
 133.0180530 139.3097790 138.4140560 131.5399650 139.0434690 138.6043610
 143.3184120 140.0986120 136.6110750 142.6347640 140.7685230 136.6027420
 143.8578410 140.2966770 135.8455610 140.8542860 141.9430250 135.3255930
 140.8670020 141.5392540 134.4578190 140.3018080 142.7177540 135.2217360
 142.1488280 138.6646470 130.4146100 142.0384610 137.7220800 130.5395520
 142.1456530 139.0262110 131.3008860 140.2528300 136.8460090 136.6538540
 140.6697090 136.6320200 135.8192000 140.9768120 137.1032880 137.2247160
 144.1990400 135.2447310 136.7454780 143.3709030 135.3140400 136.2704910
 144.7940880 135.8301620 136.2770610 141.7205850 135.8532090 130.2743840
 141.1018270 135.5151640 129.6270140 141.7030300 135.2091850 130.9823030
 141.8532510 142.0775960 138.3790630 141.3763070 142.8848150 138.1863240
 141.1694300 141.4254290 138.5316840 132.8565330 138.2425780 141.3675330
 131.9593860 138.4665750 141.6148730 132.8818200 138.3660720 140.4186730
 139.8970550 135.0918900 127.2816590 140.3363830 134.2541330 127.1354410
 140.6098970 135.7248300 127.3680730 131.6836550 135.1139100 139.9432700
 131.5444320 135.9861900 140.3120100 130.8017910 134.7711910 139.7980640
 138.0065930 140.0314970 131.2497830 138.4461840 140.7739300 130.8353220
 137.9452820 140.2741540 132.1736790 133.4816900 141.0560800 142.1517850
 133.4532330 141.4603750 141.2846280 133.3181870 140.1271160 141.9889450
 145.4331720 141.8387900 143.4482020 145.9091440 142.3170790 144.1271100
 146.0538880 141.7705390 142.7227520 144.8364970 139.0300750 140.6082030
 144.9628030 138.7912630 139.6899210 144.8786350 138.1985290 141.0804110
 138.6981710 142.7328750 139.1776840 139.2126380 142.6436760 139.9799270
 137.8550790 143.0788450 139.4704750 140.6736110 143.0184090 128.6060840
 140.5137250 142.7287030 129.5042670 140.5082820 142.2424220 128.0706070
 133.1524490 142.7982620 130.3832460 132.9766970 141.8818160 130.1700260
 132.2980230 143.1569910 130.6230260 140.3762240 140.5271650 127.1658840
 139.6827400 140.5248940 126.5061120 141.1185100 140.1030970 126.7353010
 139.9412170 142.1534360 131.2407330 140.3969120 141.3723740 131.5545950
 140.2804690 142.8641180 131.7848510 144.6888980 131.0833210 141.5731770
 144.0733250 131.5912880 141.0447230 144.3685400 130.1831540 141.5157710
 134.6946920 133.0775730 141.8300160 134.5990520 132.1370460 141.6800560
 135.5378900 133.2990800 141.4348230 129.2653700 137.3002250 140.5593880
 128.8808490 136.6595920 141.1576840 129.5765890 138.0038370 141.1288610
 135.4150840 134.1478790 136.0402500 135.7820970 133.6737360 136.7863840
 135.2255900 135.0220360 136.3810840 133.2050210 133.1887430 138.3586710
 132.9007280 134.0679410 138.5837070 134.1596670 133.2487220 138.3944150
 142.4919980 136.3913780 134.7479950 143.2119100 136.8869070 134.3576060
 142.2901800 135.7131670 134.1033820 137.8738780 136.4622840 140.6348950
 137.8076090 135.5418510 140.3806540 137.2443920 136.5598280 141.3493590
 129.2613940 134.0290170 139.5058070 128.9028880 134.6944020 140.0931410
 128.9668500 133.1973720 139.8770690 132.4627060 134.4874410 142.3897620
 132.1627200 134.6331590 141.4925440 133.2338300 133.9279700 142.2971010
 137.8055510 139.2843410 140.3852750 137.8200050 138.3524370 140.1671660
 137.0980610 139.3703170 141.0242520 144.0166720 135.9250750 139.7321330
 143.2914910 136.5179530 139.5350720 144.5442180 135.9174290 138.9334700
 143.9679830 140.3225490 129.3833490 143.3255990 139.6681110 129.6577210
 143.5810490 140.7280580 128.6074160 139.5466310 137.6510920 133.2305180
 139.8990130 137.0539050 132.5706550 138.6628640 137.3255150 133.4013430
 137.2389410 140.9260980 137.4793250 137.8831630 141.1320360 138.1566670
 137.6018850 140.1649380 137.0264100 138.5121490 138.9293330 136.1970700
 139.1543720 138.2286490 136.3102870 139.0370840 139.7091770 136.0167590
 142.3577210 139.2141950 125.9209840 142.1314790 138.4972390 126.5134480
 141.9673410 138.9654390 125.0831590 140.2859110 139.7288230 139.4006760
 140.6215350 140.3154920 140.0784680 139.3659450 139.5980940 139.6304550
 127.8362510 127.5183410 140.1830170 127.1221030 127.7180330 140.7882780
 128.2557550 126.7422980 140.5544970 141.9393460 137.1313890 127.5824000
 141.6515160 137.5926580 128.3701880 142.7345630 136.6711660 127.8508220
 128.1235100 141.5063670 141.1696700 128.2326220 140.5658410 141.0292090
 127.4715660 141.7718420 140.5210430 136.1147690 139.7779560 142.5694820
 135.7944560 139.0588800 143.1140510 135.4406050 140.4534630 142.6430880
 134.1561860 140.6240010 127.5127970 134.1471960 141.3569700 126.8972480
 133.2360220 140.3771590 127.6054930 137.1421460 140.6868250 126.1753160
 137.2433440 140.4832240 125.2455140 136.2423200 140.4326530 126.3800940
 136.2903280 132.6645310 138.1569590 136.7888530 133.1391130 138.8221440
 136.4326230 131.7408830 138.3639620 135.7839570 143.2054570 130.8700830
 136.0381070 143.1675960 129.9480200 134.8352050 143.0787900 130.8629080
 143.7917730 141.2955300 134.1213600 143.9165150 142.1186470 134.5937410
 144.6583290 141.0846030 133.7737750 131.2635260 143.3886510 133.7930730
 131.9997740 142.8401970 134.0639300 131.6476180 144.2542520 133.6536720
 130.2693540 142.5732580 142.9816310 131.0706270 142.8944630 143.3951710
 129.7545360 142.2128160 143.7036220 134.3737570 142.5616820 125.6156300
 135.1666180 142.8505650 125.1638090 133.8541920 142.1308990 124.9368780
 139.1058170 138.6812450 142.9291720 138.4996330 138.7044050 142.1887470
 138.8012280 137.9495490 143.4658970 140.5358540 142.4092740 141.5401130
 141.4880290 142.3250760 141.4901370 140.3886760 143.0734450 142.2134920
 143.4267740 141.7886950 127.0393040 143.1409250 141.3752090 126.2247220
 143.2287290 142.7174660 126.9193560 127.9891350 135.0606040 141.9252360
 128.4930370 134.4813320 142.4968590 127.2498770 135.3446270 142.4628730
 135.0429290 136.4677030 141.4587880 134.2774960 137.0362030 141.3742550
 135.2245250 136.1753240 140.5656110 138.1317700 136.8440260 126.0840640
 137.5827800 137.2909560 126.7283380 138.7536960 136.3389510 126.6078310
 142.1852640 138.1982360 142.0162900 142.9262110 138.5358120 141.5130360
 141.4225320 138.3674420 141.4632670 130.0214430 133.2035630 142.8202430
 130.0619770 132.9049500 143.7287660 130.8759930 133.6043240 142.6609950
 131.9620240 131.7827730 140.7876920 131.4316700 131.2918680 140.1600260
 132.6308310 132.2111930 140.2534850 140.8598300 136.2497190 140.5518110
 141.2739320 136.4042270 141.4008530 139.9249300 136.3752410 140.7143890
 141.3320470 133.5893350 142.5557260 141.9141240 132.8345670 142.4677740
 141.5082240 134.1200790 141.7788740 135.6213530 136.2017670 138.5214040
 136.0401640 137.0450400 138.3490280 134.7022160 136.3389710 138.2920820
 137.9577430 133.9333850 139.9051880 138.0773640 133.3374990 140.6446720
 138.8171430 133.9703540 139.4853180 140.2965330 134.4871040 138.4814390
 139.7700550 135.0113660 137.8779530 140.6396670 135.1198430 139.1124120
 133.4720950 142.5070680 139.6371770 132.9342040 143.2316740 139.3180470
 133.7254910 142.0301020 138.8469110 136.3283160 143.7421890 139.8958420
 136.2541860 144.6457030 140.2030790 135.4262000 143.4233790 139.8680490
 136.8768490 142.9080400 127.5184780 137.7719280 143.2465370 127.5403540
 136.9086120 142.1859810 126.8909060 143.8562840 141.4384070 140.2250980
 143.2564830 141.4976630 139.4814900 143.9856740 140.4989050 140.3547830
 145.0964290 139.1801890 125.5620690 144.2657250 139.2478540 126.0327920
 145.2736120 140.0706010 125.2587550 144.5520750 135.9249370 128.0654890
 145.3139660 136.4946020 128.1714580 144.5675120 135.3576570 128.8363200
 145.5580720 136.7799470 132.9096820 145.9289550 135.9966790 132.5032790
 146.1982650 137.4688570 132.7314120 142.5414480 138.1636050 138.3227140
 141.7274320 138.5933210 138.5852930 142.9488680 138.7754460 137.7096190
 144.6039920 136.2183740 125.2227410 144.8788760 137.1262620 125.0946630
 144.4150660 136.1546270 126.1589400 143.8904880 133.3024250 139.8496360
 143.6590970 133.0737000 138.9494310 144.1509430 134.2223800 139.8041250
 128.6417020 131.7448960 140.7424310 127.7473070 131.7115720 141.0818020
 129.1814570 131.9435750 141.5075560 142.5990530 142.9154650 131.8495410
 143.1949600 142.5939220 131.1729830 142.8568680 142.4426470 132.6408680
 130.5053100 139.3472560 141.9986040 130.4622730 138.9765470 142.8800500
 130.6364110 140.2850130 142.1387860 134.2059130 140.9032150 137.5995760
 133.9650490 141.1706710 136.7126280 135.1461770 141.0737880 137.6546620
 145.4663290 142.9226530 138.4006400 144.9721570 143.3195400 137.6833530
 144.8576580 142.2975740 138.7943680 130.3441130 142.2934810 139.1183820
 129.7501450 142.1619510 139.8573860 130.3364970 141.4572950 138.6525920
 143.1502740 143.5649950 135.6793140 142.6905710 144.3165760 135.3051160
 142.5215200 142.8456420 135.6207940 133.5798460 141.8738190 134.8541270
 134.0963480 141.2625550 134.3289530 134.2295840 142.3766970 135.3452280
 136.3193960 142.7646680 135.6810250 136.6071770 142.5100980 134.8043260
 136.8317180 142.2124040 136.2715820 136.3866320 143.6862780 143.0478450
 137.3133630 143.4507050 143.0914410 136.3716750 144.5134780 142.5664480
 144.6211380 143.2288350 130.0452700 144.7963570 142.5426090 129.4013620
 143.9232950 143.7535400 129.6529370 142.9543880 142.9132640 142.8719490
 143.7469200 142.4181870 142.6645450 143.2477030 143.5922780 143.4795100
 141.2329010 139.9692790 114.4143940 140.7710540 139.1980030 114.7431110
 142.0454560 139.9958860 114.9196390 137.4592320 142.2550800 114.0347930
 136.8403760 142.7108300 113.4642370 138.3144100 142.4102260 113.6337630
 145.7559410 130.5577360 119.3655870 145.0511580 130.9459070 118.8470980
 146.0217330 131.2527650 119.9676800 138.3255670 137.1390040 111.4279840
 137.7072940 137.6039490 110.8642560 138.8378920 137.8317520 111.8449350
 127.6938870 137.8246570 108.8019470 127.3166850 138.3133670 108.0704370
 127.9511940 138.4971850 109.4326000 143.3184120 140.0986120 117.8367260
 142.6347640 140.7685230 117.8283930 143.8578410 140.2966770 117.0712120
 140.8542860 141.9430250 116.5512440 140.8670020 141.5392540 115.6834700
 140.3018080 142.7177540 116.4473870 142.1488280 138.6646470 111.6402610
 142.0384610 137.7220800 111.7652030 142.1456530 139.0262110 112.5265370
 137.6908560 134.2911790 110.9965100 136.7637840 134.2249170 111.2253570
 137.8433380 135.2291920 110.8820340 144.1990400 135.2447310 117.9711290
 143.3709030 135.3140400 117.4961420 144.7940880 135.8301620 117.5027120
 141.7205850 135.8532090 111.5000350 141.1018270 135.5151640 110.8526650
 141.7030300 135.2091850 112.2079540 141.8532510 142.0775960 119.6047140
 141.3763070 142.8848150 119.4119750 141.1694300 141.4254290 119.7573350
 139.8970550 135.0918900 108.5073100 140.3363830 134.2541330 108.3610920
 140.6098970 135.7248300 108.5937240 138.0065930 140.0314970 112.4754340
 138.4461840 140.7739300 112.0609730 137.9452820 140.2741540 113.3993300
 133.4816900 141.0560800 123.3774360 133.4532330 141.4603750 122.5102790
 133.3181870 140.1271160 123.2145960 145.4331720 141.8387900 124.6738530
 145.9091440 142.3170790 125.3527610 146.0538880 141.7705390 123.9484030
 144.8364970 139.0300750 121.8338540 144.9628030 138.7912630 120.9155720
 144.8786350 138.1985290 122.3060620 138.6981710 142.7328750 120.4033350
 139.2126380 142.6436760 121.2055780 137.8550790 143.0788450 120.6961260
 140.6736110 143.0184090 109.8317350 140.5137250 142.7287030 110.7299180
 140.5082820 142.2424220 109.2962580 133.1524490 142.7982620 111.6088970
 132.9766970 141.8818160 111.3956770 132.2980230 143.1569910 111.8486770
 140.3762240 140.5271650 108.3915350 139.6827400 140.5248940 107.7317630
 141.1185100 140.1030970 107.9609520 139.9412170 142.1534360 112.4663840
 140.3969120 141.3723740 112.7802460 140.2804690 142.8641180 113.0105020
 141.7507810 131.1434050 121.3947130 140.9001400 130.8439800 121.7156200
 141.5909600 131.3876060 120.4830950 127.3144740 131.3537980 106.4523250
 127.2319410 132.2968740 106.5938240 126.9627800 131.2112890 105.5735600
 134.1884520 133.3990230 107.9083660 133.6201420 132.9508480 107.2819570
 134.8973520 133.7583010 107.3748810 131.7332000 137.3948420 110.1810070
 130.9594260 136.8546040 110.0208790 132.4626630 136.8755030 109.8427830
 142.4919980 136.3913780 115.9736460 143.2119100 136.8869070 115.5832570
 142.2901800 135.7131670 115.3290330 136.6638900 138.3295080 109.0916180
 137.0054600 139.0737310 108.5959500 135.8351610 138.6426200 109.4541010
 137.8055510 139.2843410 121.6109260 137.8200050 138.3524370 121.3928170
 137.0980610 139.3703170 122.2499030 144.0166720 135.9250750 120.9577840
 143.2914910 136.5179530 120.7607230 144.5442180 135.9174290 120.1591210
 143.9679830 140.3225490 110.6090000 143.3255990 139.6681110 110.8833720
 143.5810490 140.7280580 109.8330670 139.5466310 137.6510920 114.4561690
 139.8990130 137.0539050 113.7963060 138.6628640 137.3255150 114.6269940
 135.6329590 138.4108610 111.8632100 136.3200720 138.9577820 112.2439690
 134.8462010 138.9549340 111.8981710 127.7721990 134.0281430 107.3549180
 128.6416840 134.3106230 107.6385100 127.2812310 134.8417300 107.2397990
 134.9356800 135.4154640 111.4757460 135.3919580 136.2259890 111.7017650
 134.5845010 135.0977780 112.3075950 138.5121490 138.9293330 117.4227210
 139.1543720 138.2286490 117.5359380 139.0370840 139.7091770 117.2424100
 142.3577210 139.2141950 107.1466350 142.1314790 138.4972390 107.7390990
 141.9673410 138.9654390 106.3088100 140.2859110 139.7288230 120.6263270
 140.6215350 140.3154920 121.3041190 139.3659450 139.5980940 120.8561060
 128.1393240 143.2408810 107.9210810 128.4990880 143.8398150 107.2668080
 127.9985580 143.7868700 108.6945840 141.9393460 137.1313890 108.8080510
 141.6515160 137.5926580 109.5958390 142.7345630 136.6711660 109.0764730
 128.1235100 141.5063670 122.3953210 128.2326220 140.5658410 122.2548600
 127.4715660 141.7718420 121.7466940 136.1147690 139.7779560 123.7951330
 135.7944560 139.0588800 124.3397020 135.4406050 140.4534630 123.8687390
 134.1561860 140.6240010 108.7384480 134.1471960 141.3569700 108.1228990
 133.2360220 140.3771590 108.8311440 129.7568500 135.8454900 109.4831240
 129.1496450 136.5853800 109.4926540 130.2317850 135.9354260 108.6569440
 137.1421460 140.6868250 107.4009670 137.2433440 140.4832240 106.4711650
 136.2423200 140.4326530 107.6057450 135.7839570 143.2054570 112.0957340
 136.0381070 143.1675960 111.1736710 134.8352050 143.0787900 112.0885590
 143.4970140 128.8813270 120.2254490 142.9943740 129.6218670 120.5648300
 144.3126800 129.2697270 119.9091280 141.7892150 134.1246450 113.6715850
 140.8482290 134.1396680 113.8463540 142.1036220 133.3382410 114.1176150
 131.7673790 135.8066050 107.2319810 132.5337060 135.6947410 107.7945240
 131.8448480 135.1104020 106.5796580 130.4620550 133.2391120 107.9152700
 130.5424140 132.2918630 108.0270100 131.3540300 133.5698000 108.0213360
 143.7917730 141.2955300 115.3470110 143.9165150 142.1186470 115.8193920
 144.6583290 141.0846030 114.9994260 131.2635260 143.3886510 115.0187240
 131.9997740 142.8401970 115.2895810 131.6476180 144.2542520 114.8793230
 128.1480740 139.4560080 110.8928750 127.2220520 139.6981220 110.8834160
 128.6137170 140.2834340 110.7713500 134.3737570 142.5616820 106.8412810
 135.1666180 142.8505650 106.3894600 133.8541920 142.1308990 106.1625290
 139.1058170 138.6812450 124.1548230 138.4996330 138.7044050 123.4143980
 138.8012280 137.9495490 124.6915480 140.5358540 142.4092740 122.7657640
 141.4880290 142.3250760 122.7157880 140.3886760 143.0734450 123.4391430
 143.4267740 141.7886950 108.2649550 143.1409250 141.3752090 107.4503730
 143.2287290 142.7174660 108.1450070 134.8914970 137.7820230 106.7055160
 134.7865610 137.1672580 107.4316540 134.7239190 137.2586120 105.9218170
 138.1317700 136.8440260 107.3097150 137.5827800 137.2909560 107.9539890
 138.7536960 136.3389510 107.8334820 142.1852640 138.1982360 123.2419410
 142.9262110 138.5358120 122.7386870 141.4225320 138.3674420 122.6889180
 133.7992820 135.8031180 109.2062450 134.2209240 135.6371050 110.0493840
 133.9243660 134.9931410 108.7117590 136.3120460 134.8268790 106.4539550
 136.8326120 134.1117810 106.0880700 136.9588860 135.4654660 106.7540060
 140.8598300 136.2497190 121.7774620 141.2739320 136.4042270 122.6265040
 139.9249300 136.3752410 121.9400400 141.3320470 133.5893350 123.7813770
 141.9141240 132.8345670 123.6934250 141.5082240 134.1200790 123.0045250
 132.6951720 131.8764410 106.1520610 132.4940780 131.0131770 106.5133950
 132.5243770 131.7897770 105.2142210 131.4934520 128.9765030 106.1398490
 131.7960420 128.9832460 105.2317640 132.2329110 128.6262890 106.6366150
 136.3283160 143.7421890 121.1214930 136.2541860 144.6457030 121.4287300
 135.4262000 143.4233790 121.0937000 136.8768490 142.9080400 108.7441290
 137.7719280 143.2465370 108.7660050 136.9086120 142.1859810 108.1165570
 130.5164650 138.2807450 106.9728290 130.9539520 138.8237120 107.6285870
 131.0012380 137.4554400 106.9824630 127.7310450 141.0696480 114.4248550
 128.0613460 140.2017540 114.1927190 128.1601450 141.2755000 115.2553510
 132.3272370 139.4005490 112.0850520 132.0267910 139.2770460 112.9854430
 132.2209860 138.5414080 111.6766250 128.2200660 141.9367070 117.1630180
 127.7831650 142.1167870 117.9954330 128.7878340 142.6941690 117.0211900
 143.8562840 141.4384070 121.4507490 143.2564830 141.4976630 120.7071410
 143.9856740 140.4989050 121.5804340 145.0964290 139.1801890 106.7877200
 144.2657250 139.2478540 107.2584430 145.2736120 140.0706010 106.4844060
 144.5520750 135.9249370 109.2911400 145.3139660 136.4946020 109.3971090
 144.5675120 135.3576570 110.0619710 145.5580720 136.7799470 114.1353330
 145.9289550 135.9966790 113.7289300 146.1982650 137.4688570 113.9570630
 142.5414480 138.1636050 119.5483650 141.7274320 138.5933210 119.8109440
 142.9488680 138.7754460 118.9352700 144.6039920 136.2183740 106.4483920
 144.8788760 137.1262620 106.3203140 144.4150660 136.1546270 107.3845910
 144.5005260 134.1552730 111.4413350 144.1248860 133.3880660 111.0094640
 143.7708380 134.5375430 111.9288280 143.8904880 133.3024250 121.0752870
 143.6590970 133.0737000 120.1750820 144.1509430 134.2223800 121.0297760
 143.9545940 132.4650090 118.2640140 143.0048650 132.4313630 118.3785130
 144.1358950 133.3750200 118.0289910 129.8090380 130.7151770 107.3738770
 130.5182080 130.2934990 106.8886050 129.0930320 130.7827000 106.7422120
 129.4564540 126.7691100 106.4141420 130.1792670 127.3100040 106.7322640
 129.7289060 126.4954520 105.5382960 142.5990530 142.9154650 113.0751920
 143.1949600 142.5939220 112.3986340 142.8568680 142.4426470 113.8665190
 145.4663290 142.9226530 119.6262910 144.9721570 143.3195400 118.9090040
 144.8576580 142.2975740 120.0200190 130.3441130 142.2934810 120.3440330
 129.7501450 142.1619510 121.0830370 130.3364970 141.4572950 119.8782430
 143.1502740 143.5649950 116.9049650 142.6905710 144.3165760 116.5307670
 142.5215200 142.8456420 116.8464450 133.5798460 141.8738190 116.0797780
 134.0963480 141.2625550 115.5546040 134.2295840 142.3766970 116.5708790
 136.3193960 142.7646680 116.9066760 136.6071770 142.5100980 116.0299770
 136.8317180 142.2124040 117.4972330 128.2583360 142.9767580 112.5045130
 128.0905400 142.3438260 113.2027020 127.3917870 143.1826980 112.1539320
 129.8646060 141.6700810 109.9495270 129.3393680 142.0508840 109.2457230
 129.7890640 142.2951580 110.6704980 136.3866320 143.6862780 124.2734960
 137.3133630 143.4507050 124.3170920 136.3716750 144.5134780 123.7920990
 144.6211380 143.2288350 111.2709210 144.7963570 142.5426090 110.6270130
 143.9232950 143.7535400 110.8785880 132.4639030 143.6183190 108.8244520
 133.1957850 143.3342470 108.2768410 132.7232700 143.3796470 109.7143900
 131.6253820 139.7347920 108.8290850 130.9962700 140.2033020 109.3776680
 131.7401650 138.8897140 109.2637040 142.9543880 142.9132640 124.0976000
 143.7469200 142.4181870 123.8901960 143.2477030 143.5922780 124.7051610
 139.0803540 133.7853580  94.9792050 138.9997590 132.8708190  94.7083760
 138.6667960 134.2820650  94.2731760 137.2121580 135.5632600  96.8601320
 136.4363680 135.0833040  97.1499890 137.8634510 134.8838250  96.6857480
 131.2287410 135.8752410  97.7377080 130.3972290 135.6201120  98.1373590
 131.8368390 135.9463180  98.4735000 141.2329010 139.9692790  95.6400450
 140.7710540 139.1980030  95.9687620 142.0454560 139.9958860  96.1452900
 131.2088670 139.9092500  97.9335100 131.5116710 139.0190240  97.7545320
 131.9532260 140.4662720  97.7057350 129.6379360 130.8354300  91.5219470
 128.7496060 131.1770270  91.4199350 129.9220550 130.6354620  90.6300300
 127.6012370 133.4359950  97.4059170 128.1728480 132.6682150  97.4062810
 127.6013910 133.7348710  96.4965780 137.4592320 142.2550800  95.2604440
 136.8403760 142.7108300  94.6898880 138.3144100 142.4102260  94.8594140
 136.6530570 138.2389790  96.8671480 136.5838850 137.2979730  96.7060610
 137.4150430 138.3291200  97.4394050 128.8437240 128.8444310  99.1928100
 128.6640080 127.9470060  99.4730860 128.4417320 129.3916180  99.8675050
 137.6835740 131.0460170  97.0940410 138.0600560 130.1732050  96.9814080
 137.5855250 131.3818870  96.2030850 131.8140750 129.4185800  92.5557850
 131.9207500 130.3189530  92.8626610 130.9033110 129.3703770  92.2652500
 141.4659860 128.5410610  94.0268750 142.2869480 128.0507180  94.0694230
 141.4993940 129.1308270  94.7800590 129.4623910 131.3404810  97.8010440
 130.1434020 131.6043180  98.4197840 129.1471960 130.5005680  98.1348450
 133.6548480 132.3872170  96.8883030 134.1626700 132.8853140  97.5288050
 134.1861720 131.6107370  96.7122390 145.7559410 130.5577360 100.5912380
 145.0511580 130.9459070 100.0727490 146.0217330 131.2527650 101.1933310
 131.9384580 127.0270730 101.1546450 131.9403020 127.5443120 100.3492350
 131.1088890 126.5500910 101.1316380 138.3255670 137.1390040  92.6536350
 137.7072940 137.6039490  92.0899070 138.8378920 137.8317520  93.0705860
 133.1887430 136.6665910  99.3319950 132.8556810 137.2934830  99.9741020
 133.3654110 137.1927790  98.5521620 141.7021340 130.4810990  96.7996290
 140.9976910 130.7695880  97.3799400 142.0633500 131.2911100  96.4395850
 131.6199910 128.7380690  99.1616900 131.9616720 129.5822740  98.8670770
 130.6815720 128.8864430  99.2782240 132.4006530 138.6346710 101.1469130
 133.0180530 139.3097790 100.8653580 131.5399650 139.0434690 101.0556630
 127.6938870 137.8246570  90.0275980 127.3166850 138.3133670  89.2960880
 127.9511940 138.4971850  90.6582510 143.3184120 140.0986120  99.0623770
 142.6347640 140.7685230  99.0540440 143.8578410 140.2966770  98.2968630
 144.7708260 129.9265780  97.1905500 143.8233170 129.9604760  97.3220930
 145.0958250 130.7404730  97.5754860 135.3027800 126.2262960  95.4861490
 135.6102780 125.6709850  94.7696990 134.3728500 126.3607420  95.3034480
 140.8542860 141.9430250  97.7768950 140.8670020 141.5392540  96.9091210
 140.3018080 142.7177540  97.6730380 142.1488280 138.6646470  92.8659120
 142.0384610 137.7220800  92.9908540 142.1456530 139.0262110  93.7521880
 140.2528300 136.8460090  99.1051560 140.6697090 136.6320200  98.2705020
 140.9768120 137.1032880  99.6760180 137.6908560 134.2911790  92.2221610
 136.7637840 134.2249170  92.4510080 137.8433380 135.2291920  92.1076850
 137.6777640 130.5628790  89.2188770 136.7381310 130.7242750  89.3041230
 137.9960900 131.2814470  88.6724760 144.1990400 135.2447310  99.1967800
 143.3709030 135.3140400  98.7217930 144.7940880 135.8301620  98.7283630
 141.7205850 135.8532090  92.7256860 141.1018270 135.5151640  92.0783160
 141.7030300 135.2091850  93.4336050 141.1632410 132.0316630 100.1422670
 140.7503590 132.8570340 100.3962660 140.4308360 131.4461670  99.9499030
 133.2965200 134.8176530  95.0041340 132.8922200 134.1053780  94.5087240
 133.3828320 134.4729770  95.8929380 133.7646900 138.5044090  97.1680550
 133.4675190 137.8989560  96.4888330 134.7146720 138.5421400  97.0569910
 132.0093820 131.5919740  98.7840380 132.5608410 131.7015080  98.0093630
 132.5237330 131.9657340  99.4995610 141.8532510 142.0775960 100.8303650
 141.3763070 142.8848150 100.6376260 141.1694300 141.4254290 100.9829860
 132.8565330 138.2425780 103.8188350 131.9593860 138.4665750 104.0661750
 132.8818200 138.3660720 102.8699750 139.8970550 135.0918900  89.7329610
 140.3363830 134.2541330  89.5867430 140.6098970 135.7248300  89.8193750
 131.6836550 135.1139100 102.3945720 131.5444320 135.9861900 102.7633120
 130.8017910 134.7711910 102.2493660 138.0065930 140.0314970  93.7010850
 138.4461840 140.7739300  93.2866240 137.9452820 140.2741540  94.6249810
 133.4816900 141.0560800 104.6030870 133.4532330 141.4603750 103.7359300
 133.3181870 140.1271160 104.4402470 143.4787690 126.3461710  88.0470650
 143.1660350 126.4388540  88.9469720 144.2400160 126.9242740  87.9968080
 129.9969830 133.7121510  92.5047990 129.8767430 134.4383600  91.8929260
 129.6870720 132.9424420  92.0275900 145.4331720 141.8387900 105.8995040
 145.9091440 142.3170790 106.5784120 146.0538880 141.7705390 105.1740540
 127.6355200 136.8836650  98.3116630 127.7135620 137.0185420  97.3672350
 128.2496880 136.1752540  98.5044750 128.8802830 138.5836840  94.7222810
 128.4730910 138.7251430  93.8676410 129.7715840 138.2997000  94.5194020
 144.8364970 139.0300750 103.0595050 144.9628030 138.7912630 102.1412230
 144.8786350 138.1985290 103.5317130 138.6981710 142.7328750 101.6289860
 139.2126380 142.6436760 102.4312290 137.8550790 143.0788450 101.9217770
 140.6736110 143.0184090  91.0573860 140.5137250 142.7287030  91.9555690
 140.5082820 142.2424220  90.5219090 133.1524490 142.7982620  92.8345480
 132.9766970 141.8818160  92.6213280 132.2980230 143.1569910  93.0743280
 140.3762240 140.5271650  89.6171860 139.6827400 140.5248940  88.9574140
 141.1185100 140.1030970  89.1866030 139.9412170 142.1534360  93.6920350
 140.3969120 141.3723740  94.0058970 140.2804690 142.8641180  94.2361530
 144.6888980 131.0833210 104.0244790 144.0733250 131.5912880 103.4960250
 144.3685400 130.1831540 103.9670730 127.6914720 137.9250820 100.8511090
 127.8545760 137.4556180 100.0330460 128.1567170 137.4174380 101.5159930
 132.4633490 127.0556580  95.8871660 132.0201640 127.8366120  95.5556180
 133.0218480 127.3786470  96.5942600 136.7503300 129.9225100 101.4906980
 136.2882670 130.1308120 102.3026920 136.3481410 129.1084450 101.1877650
 141.7507810 131.1434050 102.6203640 140.9001400 130.8439800 102.9412710
 141.5909600 131.3876060 101.7087460 138.8457520 132.6435800 104.7202430
 139.1710930 131.8099550 104.3804660 139.6337850 133.1664320 104.8680760
 134.5009390 127.6003910  97.7461260 134.7981720 128.5066740  97.6653280
 135.0494950 127.1122690  97.1320830 132.2547710 132.1790150  93.6152910
 132.0288630 131.9627320  94.5199530 131.4740240 132.6118610  93.2698880
 139.4845470 132.1853520  92.2143560 138.8854360 132.9089320  92.0307180
 140.0325080 132.1230300  91.4320010 134.6946920 133.0775730 104.2813180
 134.5990520 132.1370460 104.1313580 135.5378900 133.2990800 103.8861250
 138.0910340 130.8217060  94.2446840 138.4839910 131.1389260  93.4315530
 138.4527190 129.9428940  94.3591360 129.8257460 129.4889400 102.4346960
 129.4320850 130.3364610 102.6419740 129.1375860 128.8515770 102.6255600
 136.4002510 129.5724370 105.5043700 135.7100830 129.3796570 106.1389790
 137.1434810 129.8559010 106.0368000 138.6765480 133.4122810  98.3397620
 137.9446600 133.9209620  98.6887720 138.2789820 132.5952790  98.0386400
 135.1142870 130.0877010  96.7450110 135.1178930 129.6466960  95.8954650
 136.0093990 130.4094340  96.8521930 130.9645250 129.9703500  95.7044320
 130.6245300 130.4478730  96.4611370 130.2022570 129.5168620  95.3445420
 135.1763020 131.0889090  89.7356870 135.2975840 131.0475570  90.6842690
 134.7911530 131.9513240  89.5803600 139.1391390 128.8656490  97.7520560
 139.1564130 129.3165140  98.5962410 138.8906970 127.9662130  97.9654000
 134.1884520 133.3990230  89.1340170 133.6201420 132.9508480  88.5076080
 134.8973520 133.7583010  88.6005320 142.5662140 126.2788670 103.5906940
 142.8907910 125.5478330 104.1164920 142.6018650 125.9602310 102.6887930
 129.2653700 137.3002250 103.0106900 128.8808490 136.6595920 103.6089860
 129.5765890 138.0038370 103.5801630 135.4150840 134.1478790  98.4915520
 135.7820970 133.6737360  99.2376860 135.2255900 135.0220360  98.8323860
 133.2050210 133.1887430 100.8099730 132.9007280 134.0679410 101.0350090
 134.1596670 133.2487220 100.8457170 131.7332000 137.3948420  91.4066580
 130.9594260 136.8546040  91.2465300 132.4626630 136.8755030  91.0684340
 142.4919980 136.3913780  97.1992970 143.2119100 136.8869070  96.8089080
 142.2901800 135.7131670  96.5546840 137.9529920 127.7851740  91.3422360
 137.1394530 127.2864910  91.2667670 137.7591870 128.6249990  90.9258710
 137.8738780 136.4622840 103.0861970 137.8076090 135.5418510 102.8319560
 137.2443920 136.5598280 103.8006610 140.6678310 132.1571390  89.6384520
 141.5557930 132.4688620  89.4635860 140.6383400 131.2843640  89.2465100
 131.7769400 137.0628800  95.0445390 132.2948070 136.2597060  94.9902280
 131.3253420 137.0007940  95.8862220 136.6638900 138.3295080  90.3172690
 137.0054600 139.0737310  89.8216010 135.8351610 138.6426200  90.6797520
 129.2613940 134.0290170 101.9571090 128.9028880 134.6944020 102.5444430
 128.9668500 133.1973720 102.3283710 132.4627060 134.4874410 104.8410640
 132.1627200 134.6331590 103.9438460 133.2338300 133.9279700 104.7484030
 137.8055510 139.2843410 102.8365770 137.8200050 138.3524370 102.6184680
 137.0980610 139.3703170 103.4755540 142.9392580 133.4683230  89.1064380
 142.8556300 133.8997450  88.2560820 143.6586770 133.9281580  89.5391200
 144.0166720 135.9250750 102.1834350 143.2914910 136.5179530 101.9863740
 144.5442180 135.9174290 101.3847720 143.9679830 140.3225490  91.8346510
 143.3255990 139.6681110  92.1090230 143.5810490 140.7280580  91.0587180
 139.5466310 137.6510920  95.6818200 139.8990130 137.0539050  95.0219570
 138.6628640 137.3255150  95.8526450 135.6329590 138.4108610  93.0888610
 136.3200720 138.9577820  93.4696200 134.8462010 138.9549340  93.1238220
 134.9356800 135.4154640  92.7013970 135.3919580 136.2259890  92.9274160
 134.5845010 135.0977780  93.5332460 137.2389410 140.9260980  99.9306270
 137.8831630 141.1320360 100.6079690 137.6018850 140.1649380  99.4777120
 138.5121490 138.9293330  98.6483720 139.1543720 138.2286490  98.7615890
 139.0370840 139.7091770  98.4680610 142.3577210 139.2141950  88.3722860
 142.1314790 138.4972390  88.9647500 141.9673410 138.9654390  87.5344610
 140.2859110 139.7288230 101.8519780 140.6215350 140.3154920 102.5297700
 139.3659450 139.5980940 102.0817570 128.1393240 143.2408810  89.1467320
 128.4990880 143.8398150  88.4924590 127.9985580 143.7868700  89.9202350
 127.8362510 127.5183410 102.6343190 127.1221030 127.7180330 103.2395800
 128.2557550 126.7422980 103.0057990 141.9393460 137.1313890  90.0337020
 141.6515160 137.5926580  90.8214900 142.7345630 136.6711660  90.3021240
 128.1235100 141.5063670 103.6209720 128.2326220 140.5658410 103.4805110
 127.4715660 141.7718420 102.9723450 136.1147690 139.7779560 105.0207840
 135.7944560 139.0588800 105.5653530 135.4406050 140.4534630 105.0943900
 134.1561860 140.6240010  89.9640990 134.1471960 141.3569700  89.3485500
 133.2360220 140.3771590  90.0567950 139.3301290 130.0105720 100.3844640
 139.6982110 129.1900930 100.7124210 138.4699490 130.0707610 100.8000290
 142.6963320 128.9662660  91.1932200 142.0676480 129.0708330  90.4790430
 142.2015240 129.1859440  91.9826080 137.1421460 140.6868250  88.6266180
 137.2433440 140.4832240  87.6968160 136.2423200 140.4326530  88.8313960
 134.6647350 131.2448610  92.6090080 133.9563500 131.7134950  93.0503690
 134.9491830 130.5870620  93.2435270 136.2903280 132.6645310 100.6082610
 136.7888530 133.1391130 101.2734460 136.4326230 131.7408830 100.8152640
 138.6962780 127.9699270  94.0485870 138.5730560 127.9885400  93.0995380
 139.6447340 128.0178210  94.1684270 135.7839570 143.2054570  93.3213850
 136.0381070 143.1675960  92.3993220 134.8352050 143.0787900  93.3142100
 132.8682370 129.5533690  89.9840790 133.7172900 129.9903840  89.9180980
 132.5013640 129.8653950  90.8112850 143.4970140 128.8813270 101.4511000
 142.9943740 129.6218670 101.7904810 144.3126800 129.2697270 101.1347790
 141.7892150 134.1246450  94.8972360 140.8482290 134.1396680  95.0720050
 142.1036220 133.3382410  95.3432660 131.7673790 135.8066050  88.4576320
 132.5337060 135.6947410  89.0201750 131.8448480 135.1104020  87.8053090
 143.7917730 141.2955300  96.5726620 143.9165150 142.1186470  97.0450430
 144.6583290 141.0846030  96.2250770 131.2635260 143.3886510  96.2443750
 131.9997740 142.8401970  96.5152320 131.6476180 144.2542520  96.1049740
 128.1480740 139.4560080  92.1185260 127.2220520 139.6981220  92.1090670
 128.6137170 140.2834340  91.9970010 130.2693540 142.5732580 105.4329330
 131.0706270 142.8944630 105.8464730 129.7545360 142.2128160 106.1549240
 134.3737570 142.5616820  88.0669320 135.1666180 142.8505650  87.6151110
 133.8541920 142.1308990  87.3881800 139.1058170 138.6812450 105.3804740
 138.4996330 138.7044050 104.6400490 138.8012280 137.9495490 105.9171990
 140.5358540 142.4092740 103.9914150 141.4880290 142.3250760 103.9414390
 140.3886760 143.0734450 104.6647940 143.4267740 141.7886950  89.4906060
 143.1409250 141.3752090  88.6760240 143.2287290 142.7174660  89.3706580
 127.9891350 135.0606040 104.3765380 128.4930370 134.4813320 104.9481610
 127.2498770 135.3446270 104.9141750 134.8914970 137.7820230  87.9311670
 134.7865610 137.1672580  88.6573050 134.7239190 137.2586120  87.1474680
 135.0429290 136.4677030 103.9100900 134.2774960 137.0362030 103.8255570
 135.2245250 136.1753240 103.0169130 138.1317700 136.8440260  88.5353660
 137.5827800 137.2909560  89.1796400 138.7536960 136.3389510  89.0591330
 142.1852640 138.1982360 104.4675920 142.9262110 138.5358120 103.9643380
 141.4225320 138.3674420 103.9145690 130.0214430 133.2035630 105.2715450
 130.0619770 132.9049500 106.1800680 130.8759930 133.6043240 105.1122970
 133.7992820 135.8031180  90.4318960 134.2209240 135.6371050  91.2750350
 133.9243660 134.9931410  89.9374100 131.9620240 131.7827730 103.2389940
 131.4316700 131.2918680 102.6113280 132.6308310 132.2111930 102.7047870
 136.3120460 134.8268790  87.6796060 136.8326120 134.1117810  87.3137210
 136.9588860 135.4654660  87.9796570 140.8598300 136.2497190 103.0031130
 141.2739320 136.4042270 103.8521550 139.9249300 136.3752410 103.1656910
 141.3320470 133.5893350 105.0070280 141.9141240 132.8345670 104.9190760
 141.5082240 134.1200790 104.2301760 132.4492540 128.7490100 103.3187230
 132.3549410 128.1310850 102.5938100 131.8689930 129.4756390 103.0917140
 135.2153980 127.3063340 100.3514620 134.7671280 127.3287600  99.5060170
 134.5819180 126.9082360 100.9484920 135.6213530 136.2017670 100.9727060
 136.0401640 137.0450400 100.8003300 134.7022160 136.3389710 100.7433840
 137.9577430 133.9333850 102.3564900 138.0773640 133.3374990 103.0959740
 138.8171430 133.9703540 101.9366200 140.2965330 134.4871040 100.9327410
 139.7700550 135.0113660 100.3292550 140.6396670 135.1198430 101.5637140
 132.6951720 131.8764410  87.3777120 132.4940780 131.0131770  87.7390460
 132.5243770 131.7897770  86.4398720 133.4720950 142.5070680 102.0884790
 132.9342040 143.2316740 101.7693490 133.7254910 142.0301020 101.2982130
 134.7246200 130.4755200 103.6140720 135.3145890 130.1671050 104.3018540
 133.9066440 130.0034950 103.7700620 139.5439630 130.0921010 103.8473740
 138.8555150 129.4302550 103.7823730 140.2645650 129.6459280 104.2922200
 140.1740030 126.6872640  89.9064000 140.4542320 125.8440540  90.2623420
 139.4005760 126.9195750  90.4202750 136.3283160 143.7421890 102.3471440
 136.2541860 144.6457030 102.6543810 135.4262000 143.4233790 102.3193510
 136.8768490 142.9080400  89.9697800 137.7719280 143.2465370  89.9916560
 136.9086120 142.1859810  89.3422080 130.5164650 138.2807450  88.1984800
 130.9539520 138.8237120  88.8542380 131.0012380 137.4554400  88.2081140
 127.7310450 141.0696480  95.6505060 128.0613460 140.2017540  95.4183700
 128.1601450 141.2755000  96.4810020 132.3272370 139.4005490  93.3107030
 132.0267910 139.2770460  94.2110940 132.2209860 138.5414080  92.9022760
 128.2200660 141.9367070  98.3886690 127.7831650 142.1167870  99.2210840
 128.7878340 142.6941690  98.2468410 143.8562840 141.4384070 102.6764000
 143.2564830 141.4976630 101.9327920 143.9856740 140.4989050 102.8060850
 145.0964290 139.1801890  88.0133710 144.2657250 139.2478540  88.4840940
 145.2736120 140.0706010  87.7100570 144.5520750 135.9249370  90.5167910
 145.3139660 136.4946020  90.6227600 144.5675120 135.3576570  91.2876220
 128.0525090 134.4487300  94.7475570 127.3973930 134.1798940  94.1035270
 128.8903040 134.3391780  94.2977550 145.5580720 136.7799470  95.3609840
 145.9289550 135.9966790  94.9545810 146.1982650 137.4688570  95.1827140
 142.5414480 138.1636050 100.7740160 141.7274320 138.5933210 101.0365950
 142.9488680 138.7754460 100.1609210 144.6039920 136.2183740  87.6740430
 144.8788760 137.1262620  87.5459650 144.4150660 136.1546270  88.6102420
 141.0015530 129.2428590  88.9694060 141.4200410 129.0559570  88.1290720
 140.6951590 128.3907640  89.2796990 144.5005260 134.1552730  92.6669860
 144.1248860 133.3880660  92.2351150 143.7708380 134.5375430  93.1544790
 129.0901020 134.8339870  99.2878910 129.4574060 134.7467270 100.1674930
 128.5211840 134.0706420  99.1885770 143.8904880 133.3024250 102.3009380
 143.6590970 133.0737000 101.4007330 144.1509430 134.2223800 102.2554270
 128.6417020 131.7448960 103.1937330 127.7473070 131.7115720 103.5331040
 129.1814570 131.9435750 103.9588580 142.3292950 128.5280680 105.0789080
 143.2063130 128.5364080 105.4623080 142.3413790 127.7911520 104.4681430
 143.7756220 132.3810220  95.9677100 144.2993700 131.8872870  95.3367270
 144.3615640 132.5160580  96.7124670 143.9545940 132.4650090  99.4896650
 143.0048650 132.4313630  99.6041640 144.1358950 133.3750200  99.2546420
 143.2656190 131.6383570  91.9069510 143.7615310 131.4054440  92.6918390
 143.0672260 130.7995410  91.4907150 129.1456730 126.0197290  97.5420550
 129.7932920 125.4694670  97.1015710 129.5658570 126.2740440  98.3636360
 144.6943350 130.2744520  94.4407190 144.5842630 130.1200560  95.3789460
 145.4550940 129.7465460  94.1982600 143.0409070 126.2138650 100.8990190
 143.6781290 126.8272790 101.2649380 143.1883960 126.2499310  99.9539420
 145.5833620 128.1052440  87.6813330 146.5082930 127.9733620  87.4731620
 145.5609410 128.1845260  88.6349780 145.6572110 128.8763100  90.3070040
 144.8623610 128.8108220  90.8362950 145.8615390 129.8113740  90.2955390
 142.5990530 142.9154650  94.3008430 143.1949600 142.5939220  93.6242850
 142.8568680 142.4426470  95.0921700 128.8988730 126.1752960 100.2845870
 128.5503550 126.6316780 101.0504050 128.5676430 125.2810090 100.3668300
 130.5053100 139.3472560 104.4499060 130.4622730 138.9765470 105.3313520
 130.6364110 140.2850130 104.5900880 134.2059130 140.9032150 100.0508780
 133.9650490 141.1706710  99.1639300 135.1461770 141.0737880 100.1059640
 136.4113550 127.3664840 103.8065290 136.3502440 127.9586670 104.5560700
 137.3513930 127.2590800 103.6615550 139.0488110 127.0234900 103.4457580
 139.6628520 127.3414190 102.7838660 139.5937670 126.5383490 104.0653440
 145.4663290 142.9226530 100.8519420 144.9721570 143.3195400 100.1346550
 144.8576580 142.2975740 101.2456700 129.5709370 125.7029160 103.5596640
 130.1192360 125.5217210 102.7962750 129.6364680 124.9123270 104.0952950
 130.3441130 142.2934810 101.5696840 129.7501450 142.1619510 102.3086880
 130.3364970 141.4572950 101.1038940 139.7896150 125.5867040  99.7726870
 138.9155990 125.9202150  99.5699800 139.6806900 125.1140220 100.5978740
 140.6968130 127.7937910 101.1568590 140.3681490 126.9789670 100.7770320
 141.6450430 127.7507720 101.0334280 143.1502740 143.5649950  98.1306160
 142.6905710 144.3165760  97.7564180 142.5215200 142.8456420  98.0720960
 129.9753360 139.6593190 100.5204880 129.2487420 139.0398480 100.4530830
 130.0362510 140.0533800  99.6502960 133.5798460 141.8738190  97.3054290
 134.0963480 141.2625550  96.7802550 134.2295840 142.3766970  97.7965300
 136.3193960 142.7646680  98.1323270 136.6071770 142.5100980  97.2556280
 136.8317180 142.2124040  98.7228840 137.5370970 126.5036880  98.7119780
 136.7542760 126.9782380  98.9916540 137.2433900 125.5991710  98.6032960
 142.0892040 127.2059980  96.7568870 142.5300130 127.1505080  95.9090470
 141.8199630 128.1217990  96.8279050 143.9530610 126.8375220  94.7677690
 143.8919010 125.8936440  94.6208710 144.7322640 126.9455310  95.3131150
 128.2583360 142.9767580  93.7301640 128.0905400 142.3438260  94.4283530
 127.3917870 143.1826980  93.3795830 135.4225190 128.9223630  94.2235810
 134.6099700 128.5480520  93.8831690 135.9266830 128.1668710  94.5257000
 139.9250170 125.5866080  95.4618880 140.5279540 126.1586290  95.9367400
 139.1843160 126.1505520  95.2392780 143.0684770 125.9887640  90.7359160
 143.2635400 126.8871090  91.0026590 142.2814640 125.7574720  91.2292110
 129.8646060 141.6700810  91.1751780 129.3393680 142.0508840  90.4713740
 129.7890640 142.2951580  91.8961490 133.4474370 127.0723550  92.8280860
 132.8177110 126.3710860  92.9950990 132.9079510 127.8327680  92.6114020
 136.3866320 143.6862780 105.4991470 137.3133630 143.4507050 105.5427430
 136.3716750 144.5134780 105.0177500 144.6211380 143.2288350  92.4965720
 144.7963570 142.5426090  91.8526640 143.9232950 143.7535400  92.1042390
 132.4639030 143.6183190  90.0501030 133.1957850 143.3342470  89.5024920
 132.7232700 143.3796470  90.9400410 131.6253820 139.7347920  90.0547360
 130.9962700 140.2033020  90.6033190 131.7401650 138.8897140  90.4893550
 140.1745390 125.7661110 105.8413820 140.0610840 126.0855720 106.7365340
 140.9915130 126.1673620 105.5451100 142.9543880 142.9132640 105.3232510
 143.7469200 142.4181870 105.1158470 143.2477030 143.5922780 105.9308120
 139.0803540 133.7853580  76.2048560 138.9997590 132.8708190  75.9340270
 138.6667960 134.2820650  75.4988270 137.2121580 135.5632600  78.0857830
 136.4363680 135.0833040  78.3756400 137.8634510 134.8838250  77.9113990
 131.2287410 135.8752410  78.9633590 130.3972290 135.6201120  79.3630100
 131.8368390 135.9463180  79.6991510 141.2329010 139.9692790  76.8656960
 140.7710540 139.1980030  77.1944130 142.0454560 139.9958860  77.3709410
 131.2088670 139.9092500  79.1591610 131.5116710 139.0190240  78.9801830
 131.9532260 140.4662720  78.9313860 129.6379360 130.8354300  72.7475980
 128.7496060 131.1770270  72.6455860 129.9220550 130.6354620  71.8556810
 127.6012370 133.4359950  78.6315680 128.1728480 132.6682150  78.6319320
 127.6013910 133.7348710  77.7222290 137.4592320 142.2550800  76.4860950
 136.8403760 142.7108300  75.9155390 138.3144100 142.4102260  76.0850650
 136.6530570 138.2389790  78.0927990 136.5838850 137.2979730  77.9317120
 137.4150430 138.3291200  78.6650560 137.6835740 131.0460170  78.3196920
 138.0600560 130.1732050  78.2070590 137.5855250 131.3818870  77.4287360
 131.8140750 129.4185800  73.7814360 131.9207500 130.3189530  74.0883120
 130.9033110 129.3703770  73.4909010 141.4659860 128.5410610  75.2525260
 142.2869480 128.0507180  75.2950740 141.4993940 129.1308270  76.0057100
 129.4623910 131.3404810  79.0266950 130.1434020 131.6043180  79.6454350
 129.1471960 130.5005680  79.3604960 133.6548480 132.3872170  78.1139540
 134.1626700 132.8853140  78.7544560 134.1861720 131.6107370  77.9378900
 145.7559410 130.5577360  81.8168890 145.0511580 130.9459070  81.2984000
 146.0217330 131.2527650  82.4189820 138.3255670 137.1390040  73.8792860
 137.7072940 137.6039490  73.3155580 138.8378920 137.8317520  74.2962370
 133.1887430 136.6665910  80.5576460 132.8556810 137.2934830  81.1997530
 133.3654110 137.1927790  79.7778130 141.7021340 130.4810990  78.0252800
 140.9976910 130.7695880  78.6055910 142.0633500 131.2911100  77.6652360
 131.6199910 128.7380690  80.3873410 131.9616720 129.5822740  80.0927280
 130.6815720 128.8864430  80.5038750 132.4006530 138.6346710  82.3725640
 133.0180530 139.3097790  82.0910090 131.5399650 139.0434690  82.2813140
 127.6938870 137.8246570  71.2532490 127.3166850 138.3133670  70.5217390
 127.9511940 138.4971850  71.8839020 143.3184120 140.0986120  80.2880280
 142.6347640 140.7685230  80.2796950 143.8578410 140.2966770  79.5225140
 144.7708260 129.9265780  78.4162010 143.8233170 129.9604760  78.5477440
 145.0958250 130.7404730  78.8011370 140.8542860 141.9430250  79.0025460
 140.8670020 141.5392540  78.1347720 140.3018080 142.7177540  78.8986890
 142.1488280 138.6646470  74.0915630 142.0384610 137.7220800  74.2165050
 142.1456530 139.0262110  74.9778390 140.2528300 136.8460090  80.3308070
 140.6697090 136.6320200  79.4961530 140.9768120 137.1032880  80.9016690
 137.6908560 134.2911790  73.4478120 136.7637840 134.2249170  73.6766590
 137.8433380 135.2291920  73.3333360 137.6777640 130.5628790  70.4445280
 136.7381310 130.7242750  70.5297740 137.9960900 131.2814470  69.8981270
 144.1990400 135.2447310  80.4224310 143.3709030 135.3140400  79.9474440
 144.7940880 135.8301620  79.9540140 141.7205850 135.8532090  73.9513370
 141.1018270 135.5151640  73.3039670 141.7030300 135.2091850  74.6592560
 141.1632410 132.0316630  81.3679180 140.7503590 132.8570340  81.6219170
 140.4308360 131.4461670  81.1755540 133.2965200 134.8176530  76.2297850
 132.8922200 134.1053780  75.7343750 133.3828320 134.4729770  77.1185890
 133.7646900 138.5044090  78.3937060 133.4675190 137.8989560  77.7144840
 134.7146720 138.5421400  78.2826420 132.0093820 131.5919740  80.0096890
 132.5608410 131.7015080  79.2350140 132.5237330 131.9657340  80.7252120
 141.8532510 142.0775960  82.0560160 141.3763070 142.8848150  81.8632770
 141.1694300 141.4254290  82.2086370 132.8565330 138.2425780  85.0444860
 131.9593860 138.4665750  85.2918260 132.8818200 138.3660720  84.0956260
 139.8970550 135.0918900  70.9586120 140.3363830 134.2541330  70.8123940
 140.6098970 135.7248300  71.0450260 131.6836550 135.1139100  83.6202230
 131.5444320 135.9861900  83.9889630 130.8017910 134.7711910  83.4750170
 138.0065930 140.0314970  74.9267360 138.4461840 140.7739300  74.5122750
 137.9452820 140.2741540  75.8506320 133.4816900 141.0560800  85.8287380
 133.4532330 141.4603750  84.9615810 133.3181870 140.1271160  85.6658980
 143.4787690 126.3461710  69.2727160 143.1660350 126.4388540  70.1726230
 144.2400160 126.9242740  69.2224590 129.9969830 133.7121510  73.7304500
 129.8767430 134.4383600  73.1185770 129.6870720 132.9424420  73.2532410
 145.4331720 141.8387900  87.1251550 145.9091440 142.3170790  87.8040630
 146.0538880 141.7705390  86.3997050 127.6355200 136.8836650  79.5373140
 127.7135620 137.0185420  78.5928860 128.2496880 136.1752540  79.7301260
 128.8802830 138.5836840  75.9479320 128.4730910 138.7251430  75.0932920
 129.7715840 138.2997000  75.7450530 144.8364970 139.0300750  84.2851560
 144.9628030 138.7912630  83.3668740 144.8786350 138.1985290  84.7573640
 138.6981710 142.7328750  82.8546370 139.2126380 142.6436760  83.6568800
 137.8550790 143.0788450  83.1474280 140.6736110 143.0184090  72.2830370
 140.5137250 142.7287030  73.1812200 140.5082820 142.2424220  71.7475600
 133.1524490 142.7982620  74.0601990 132.9766970 141.8818160  73.8469790
 132.2980230 143.1569910  74.2999790 140.3762240 140.5271650  70.8428370
 139.6827400 140.5248940  70.1830650 141.1185100 140.1030970  70.4122540
 139.9412170 142.1534360  74.9176860 140.3969120 141.3723740  75.2315480
 140.2804690 142.8641180  75.4618040 144.6888980 131.0833210  85.2501300
 144.0733250 131.5912880  84.7216760 144.3685400 130.1831540  85.1927240
 127.6914720 137.9250820  82.0767600 127.8545760 137.4556180  81.2586970
 128.1567170 137.4174380  82.7416440 136.7503300 129.9225100  82.7163490
 136.2882670 130.1308120  83.5283430 136.3481410 129.1084450  82.4134160
 141.7507810 131.1434050  83.8460150 140.9001400 130.8439800  84.1669220
 141.5909600 131.3876060  82.9343970 138.8457520 132.6435800  85.9458940
 139.1710930 131.8099550  85.6061170 139.6337850 133.1664320  86.0937270
 135.5792310 126.6767280  71.9934000 134.9546490 126.6727150  72.7187310
 135.4922430 125.8098240  71.5969970 132.2547710 132.1790150  74.8409420
 132.0288630 131.9627320  75.7456040 131.4740240 132.6118610  74.4955390
 139.4845470 132.1853520  73.4400070 138.8854360 132.9089320  73.2563690
 140.0325080 132.1230300  72.6576520 134.6946920 133.0775730  85.5069690
 134.5990520 132.1370460  85.3570090 135.5378900 133.2990800  85.1117760
 138.0910340 130.8217060  75.4703350 138.4839910 131.1389260  74.6572040
 138.4527190 129.9428940  75.5847870 136.4002510 129.5724370  86.7300210
 135.7100830 129.3796570  87.3646300 137.1434810 129.8559010  87.2624510
 127.1274510 127.4117860  77.6933550 126.8387560 127.9820720  78.4058530
 127.8720270 126.9322310  78.0564780 127.3144740 131.3537980  68.9036270
 127.2319410 132.2968740  69.0451260 126.9627800 131.2112890  68.0248620
 138.6765480 133.4122810  79.5654130 137.9446600 133.9209620  79.9144230
 138.2789820 132.5952790  79.2642910 135.1142870 130.0877010  77.9706620
 135.1178930 129.6466960  77.1211160 136.0093990 130.4094340  78.0778440
 130.9645250 129.9703500  76.9300830 130.6245300 130.4478730  77.6867880
 130.2022570 129.5168620  76.5701930 135.1763020 131.0889090  70.9613380
 135.2975840 131.0475570  71.9099200 134.7911530 131.9513240  70.8060110
 139.1391390 128.8656490  78.9777070 139.1564130 129.3165140  79.8218920
 138.8906970 127.9662130  79.1910510 134.1884520 133.3990230  70.3596680
 133.6201420 132.9508480  69.7332590 134.8973520 133.7583010  69.8261830
 142.5662140 126.2788670  84.8163450 142.8907910 125.5478330  85.3421430
 142.6018650 125.9602310  83.9144440 129.2653700 137.3002250  84.2363410
 128.8808490 136.6595920  84.8346370 129.5765890 138.0038370  84.8058140
 135.4150840 134.1478790  79.7172030 135.7820970 133.6737360  80.4633370
 135.2255900 135.0220360  80.0580370 128.2791330 128.8922480  75.8465500
 127.9938250 128.5278150  76.6844120 128.2170190 128.1602940  75.2328640
 133.2050210 133.1887430  82.0356240 132.9007280 134.0679410  82.2606600
 134.1596670 133.2487220  82.0713680 131.7332000 137.3948420  72.6323090
 130.9594260 136.8546040  72.4721810 132.4626630 136.8755030  72.2940850
 142.4919980 136.3913780  78.4249480 143.2119100 136.8869070  78.0345590
 142.2901800 135.7131670  77.7803350 137.9529920 127.7851740  72.5678870
 137.1394530 127.2864910  72.4924180 137.7591870 128.6249990  72.1515220
 137.8738780 136.4622840  84.3118480 137.8076090 135.5418510  84.0576070
 137.2443920 136.5598280  85.0263120 140.6678310 132.1571390  70.8641030
 141.5557930 132.4688620  70.6892370 140.6383400 131.2843640  70.4721610
 131.7769400 137.0628800  76.2701900 132.2948070 136.2597060  76.2158790
 131.3253420 137.0007940  77.1118730 136.6638900 138.3295080  71.5429200
 137.0054600 139.0737310  71.0472520 135.8351610 138.6426200  71.9054030
 129.2613940 134.0290170  83.1827600 128.9028880 134.6944020  83.7700940
 128.9668500 133.1973720  83.5540220 132.4627060 134.4874410  86.0667150
 132.1627200 134.6331590  85.1694970 133.2338300 133.9279700  85.9740540
 137.8055510 139.2843410  84.0622280 137.8200050 138.3524370  83.8441190
 137.0980610 139.3703170  84.7012050 142.9392580 133.4683230  70.3320890
 142.8556300 133.8997450  69.4817330 143.6586770 133.9281580  70.7647710
 144.0166720 135.9250750  83.4090860 143.2914910 136.5179530  83.2120250
 144.5442180 135.9174290  82.6104230 143.9679830 140.3225490  73.0603020
 143.3255990 139.6681110  73.3346740 143.5810490 140.7280580  72.2843690
 139.5466310 137.6510920  76.9074710 139.8990130 137.0539050  76.2476080
 138.6628640 137.3255150  77.0782960 135.6329590 138.4108610  74.3145120
 136.3200720 138.9577820  74.6952710 134.8462010 138.9549340  74.3494730
 127.7721990 134.0281430  69.8062200 128.6416840 134.3106230  70.0898120
 127.2812310 134.8417300  69.6911010 134.9356800 135.4154640  73.9270480
 135.3919580 136.2259890  74.1530670 134.5845010 135.0977780  74.7588970
 137.2389410 140.9260980  81.1562780 137.8831630 141.1320360  81.8336200
 137.6018850 140.1649380  80.7033630 138.5121490 138.9293330  79.8740230
 139.1543720 138.2286490  79.9872400 139.0370840 139.7091770  79.6937120
 142.3577210 139.2141950  69.5979370 142.1314790 138.4972390  70.1904010
 141.9673410 138.9654390  68.7601120 140.2859110 139.7288230  83.0776290
 140.6215350 140.3154920  83.7554210 139.3659450 139.5980940  83.3074080
 128.1393240 143.2408810  70.3723830 128.4990880 143.8398150  69.7181100
 127.9985580 143.7868700  71.1458860 141.9393460 137.1313890  71.2593530
 141.6515160 137.5926580  72.0471410 142.7345630 136.6711660  71.5277750
 128.1235100 141.5063670  84.8466230 128.2326220 140.5658410  84.7061620
 127.4715660 141.7718420  84.1979960 136.1147690 139.7779560  86.2464350
 135.7944560 139.0588800  86.7910040 135.4406050 140.4534630  86.3200410
 134.1561860 140.6240010  71.1897500 134.1471960 141.3569700  70.5742010
 133.2360220 140.3771590  71.2824460 129.7568500 135.8454900  71.9344260
 129.1496450 136.5853800  71.9439560 130.2317850 135.9354260  71.1082460
 139.3301290 130.0105720  81.6101150 139.6982110 129.1900930  81.9380720
 138.4699490 130.0707610  82.0256800 142.6963320 128.9662660  72.4188710
 142.0676480 129.0708330  71.7046940 142.2015240 129.1859440  73.2082590
 137.1421460 140.6868250  69.8522690 137.2433440 140.4832240  68.9224670
 136.2423200 140.4326530  70.0570470 134.6647350 131.2448610  73.8346590
 133.9563500 131.7134950  74.2760200 134.9491830 130.5870620  74.4691780
 136.2903280 132.6645310  81.8339120 136.7888530 133.1391130  82.4990970
 136.4326230 131.7408830  82.0409150 138.6962780 127.9699270  75.2742380
 138.5730560 127.9885400  74.3251890 139.6447340 128.0178210  75.3940780
 135.7839570 143.2054570  74.5470360 136.0381070 143.1675960  73.6249730
 134.8352050 143.0787900  74.5398610 132.8682370 129.5533690  71.2097300
 133.7172900 129.9903840  71.1437490 132.5013640 129.8653950  72.0369360
 143.4970140 128.8813270  82.6767510 142.9943740 129.6218670  83.0161320
 144.3126800 129.2697270  82.3604300 141.7892150 134.1246450  76.1228870
 140.8482290 134.1396680  76.2976560 142.1036220 133.3382410  76.5689170
 131.7673790 135.8066050  69.6832830 132.5337060 135.6947410  70.2458260
 131.8448480 135.1104020  69.0309600 130.4620550 133.2391120  70.3665720
 130.5424140 132.2918630  70.4783120 131.3540300 133.5698000  70.4726380
 143.7917730 141.2955300  77.7983130 143.9165150 142.1186470  78.2706940
 144.6583290 141.0846030  77.4507280 131.2635260 143.3886510  77.4700260
 131.9997740 142.8401970  77.7408830 131.6476180 144.2542520  77.3306250
 128.1480740 139.4560080  73.3441770 127.2220520 139.6981220  73.3347180
 128.6137170 140.2834340  73.2226520 130.2693540 142.5732580  86.6585840
 131.0706270 142.8944630  87.0721240 129.7545360 142.2128160  87.3805750
 134.3737570 142.5616820  69.2925830 135.1666180 142.8505650  68.8407620
 133.8541920 142.1308990  68.6138310 139.1058170 138.6812450  86.6061250
 138.4996330 138.7044050  85.8657000 138.8012280 137.9495490  87.1428500
 140.5358540 142.4092740  85.2170660 141.4880290 142.3250760  85.1670900
 140.3886760 143.0734450  85.8904450 143.4267740 141.7886950  70.7162570
 143.1409250 141.3752090  69.9016750 143.2287290 142.7174660  70.5963090
 134.8914970 137.7820230  69.1568180 134.7865610 137.1672580  69.8829560
 134.7239190 137.2586120  68.3731190 135.0429290 136.4677030  85.1357410
 134.2774960 137.0362030  85.0512080 135.2245250 136.1753240  84.2425640
 138.1317700 136.8440260  69.7610170 137.5827800 137.2909560  70.4052910
 138.7536960 136.3389510  70.2847840 142.1852640 138.1982360  85.6932430
 142.9262110 138.5358120  85.1899890 141.4225320 138.3674420  85.1402200
 133.7992820 135.8031180  71.6575470 134.2209240 135.6371050  72.5006860
 133.9243660 134.9931410  71.1630610 131.9620240 131.7827730  84.4646450
 131.4316700 131.2918680  83.8369790 132.6308310 132.2111930  83.9304380
 136.3120460 134.8268790  68.9052570 136.8326120 134.1117810  68.5393720
 136.9588860 135.4654660  69.2053080 140.8598300 136.2497190  84.2287640
 141.2739320 136.4042270  85.0778060 139.9249300 136.3752410  84.3913420
 141.3320470 133.5893350  86.2326790 141.9141240 132.8345670  86.1447270
 141.5082240 134.1200790  85.4558270 135.2153980 127.3063340  81.5771130
 134.7671280 127.3287600  80.7316680 134.5819180 126.9082360  82.1741430
 135.6213530 136.2017670  82.1983570 136.0401640 137.0450400  82.0259810
 134.7022160 136.3389710  81.9690350 137.9577430 133.9333850  83.5821410
 138.0773640 133.3374990  84.3216250 138.8171430 133.9703540  83.1622710
 140.2965330 134.4871040  82.1583920 139.7700550 135.0113660  81.5549060
 140.6396670 135.1198430  82.7893650 132.6951720 131.8764410  68.6033630
 132.4940780 131.0131770  68.9646970 132.5243770 131.7897770  67.6655230
 133.4720950 142.5070680  83.3141300 132.9342040 143.2316740  82.9950000
 133.7254910 142.0301020  82.5238640 134.7246200 130.4755200  84.8397230
 135.3145890 130.1671050  85.5275050 133.9066440 130.0034950  84.9957130
 139.5439630 130.0921010  85.0730250 138.8555150 129.4302550  85.0080240
 140.2645650 129.6459280  85.5178710 140.1740030 126.6872640  71.1320510
 140.4542320 125.8440540  71.4879930 139.4005760 126.9195750  71.6459260
 136.3283160 143.7421890  83.5727950 136.2541860 144.6457030  83.8800320
 135.4262000 143.4233790  83.5450020 134.7119450 127.9199650  69.5767710
 134.3641450 127.2423640  68.9970160 134.9132220 127.4589160  70.3911100
 136.8768490 142.9080400  71.1954310 137.7719280 143.2465370  71.2173070
 136.9086120 142.1859810  70.5678590 130.5164650 138.2807450  69.4241310
 130.9539520 138.8237120  70.0798890 131.0012380 137.4554400  69.4337650
 127.7310450 141.0696480  76.8761570 128.0613460 140.2017540  76.6440210
 128.1601450 141.2755000  77.7066530 132.3272370 139.4005490  74.5363540
 132.0267910 139.2770460  75.4367450 132.2209860 138.5414080  74.1279270
 128.2200660 141.9367070  79.6143200 127.7831650 142.1167870  80.4467350
 128.7878340 142.6941690  79.4724920 143.8562840 141.4384070  83.9020510
 143.2564830 141.4976630  83.1584430 143.9856740 140.4989050  84.0317360
 145.0964290 139.1801890  69.2390220 144.2657250 139.2478540  69.7097450
 145.2736120 140.0706010  68.9357080 144.5520750 135.9249370  71.7424420
 145.3139660 136.4946020  71.8484110 144.5675120 135.3576570  72.5132730
 128.0525090 134.4487300  75.9732080 127.3973930 134.1798940  75.3291780
 128.8903040 134.3391780  75.5234060 145.5580720 136.7799470  76.5866350
 145.9289550 135.9966790  76.1802320 146.1982650 137.4688570  76.4083650
 142.5414480 138.1636050  81.9996670 141.7274320 138.5933210  82.2622460
 142.9488680 138.7754460  81.3865720 144.6039920 136.2183740  68.8996940
 144.8788760 137.1262620  68.7716160 144.4150660 136.1546270  69.8358930
 141.0015530 129.2428590  70.1950570 141.4200410 129.0559570  69.3547230
 140.6951590 128.3907640  70.5053500 144.5005260 134.1552730  73.8926370
 144.1248860 133.3880660  73.4607660 143.7708380 134.5375430  74.3801300
 129.0901020 134.8339870  80.5135420 129.4574060 134.7467270  81.3931440
 128.5211840 134.0706420  80.4142280 143.8904880 133.3024250  83.5265890
 143.6590970 133.0737000  82.6263840 144.1509430 134.2223800  83.4810780
 142.3292950 128.5280680  86.3045590 143.2063130 128.5364080  86.6879590
 142.3413790 127.7911520  85.6937940 127.2663170 131.6586230  71.9157410
 126.3627250 131.9216430  71.7409070 127.7503790 131.9297400  71.1357370
 143.7756220 132.3810220  77.1933610 144.2993700 131.8872870  76.5623780
 144.3615640 132.5160580  77.9381180 143.9545940 132.4650090  80.7153160
 143.0048650 132.4313630  80.8298150 144.1358950 133.3750200  80.4802930
 129.8090380 130.7151770  69.8251790 130.5182080 130.2934990  69.3399070
 129.0930320 130.7827000  69.1935140 143.2656190 131.6383570  73.1326020
 143.7615310 131.4054440  73.9174900 143.0672260 130.7995410  72.7163660
 144.6943350 130.2744520  75.6663700 144.5842630 130.1200560  76.6045970
 145.4550940 129.7465460  75.4239110 143.0409070 126.2138650  82.1246700
 143.6781290 126.8272790  82.4905890 143.1883960 126.2499310  81.1795930
 145.5833620 128.1052440  68.9069840 146.5082930 127.9733620  68.6988130
 145.5609410 128.1845260  69.8606290 145.6572110 128.8763100  71.5326550
 144.8623610 128.8108220  72.0619460 145.8615390 129.8113740  71.5211900
 142.5990530 142.9154650  75.5264940 143.1949600 142.5939220  74.8499360
 142.8568680 142.4426470  76.3178210 130.5053100 139.3472560  85.6755570
 130.4622730 138.9765470  86.5570030 130.6364110 140.2850130  85.8157390
 134.2059130 140.9032150  81.2765290 133.9650490 141.1706710  80.3895810
 135.1461770 141.0737880  81.3316150 145.4663290 142.9226530  82.0775930
 144.9721570 143.3195400  81.3603060 144.8576580 142.2975740  82.4713210
 130.3441130 142.2934810  82.7953350 129.7501450 142.1619510  83.5343390
 130.3364970 141.4572950  82.3295450 140.6968130 127.7937910  82.3825100
 140.3681490 126.9789670  82.0026830 141.6450430 127.7507720  82.2590790
 143.1502740 143.5649950  79.3562670 142.6905710 144.3165760  78.9820690
 142.5215200 142.8456420  79.2977470 129.9753360 139.6593190  81.7461390
 129.2487420 139.0398480  81.6787340 130.0362510 140.0533800  80.8759470
 133.5798460 141.8738190  78.5310800 134.0963480 141.2625550  78.0059060
 134.2295840 142.3766970  79.0221810 136.3193960 142.7646680  79.3579780
 136.6071770 142.5100980  78.4812790 136.8317180 142.2124040  79.9485350
 142.0892040 127.2059980  77.9825380 142.5300130 127.1505080  77.1346980
 141.8199630 128.1217990  78.0535560 143.9530610 126.8375220  75.9934200
 143.8919010 125.8936440  75.8465220 144.7322640 126.9455310  76.5387660
 128.2583360 142.9767580  74.9558150 128.0905400 142.3438260  75.6540040
 127.3917870 143.1826980  74.6052340 128.8811380 126.8084360  72.4590010
 129.6390740 126.9213240  71.8854040 128.4188550 127.6453560  72.4133440
 135.4225190 128.9223630  75.4492320 134.6099700 128.5480520  75.1088200
 135.9266830 128.1668710  75.7513510 143.0684770 125.9887640  71.9615670
 143.2635400 126.8871090  72.2283100 142.2814640 125.7574720  72.4548620
 129.8646060 141.6700810  72.4008290 129.3393680 142.0508840  71.6970250
 129.7890640 142.2951580  73.1218000 131.2536530 127.3348410  70.9991980
 131.7829290 126.5478210  70.8699930 131.8864850 128.0139600  71.2327510
 136.3866320 143.6862780  86.7247980 137.3133630 143.4507050  86.7683940
 136.3716750 144.5134780  86.2434010 144.6211380 143.2288350  73.7222230
 144.7963570 142.5426090  73.0783150 143.9232950 143.7535400  73.3298900
 132.4639030 143.6183190  71.2757540 133.1957850 143.3342470  70.7281430
 132.7232700 143.3796470  72.1656920 131.6253820 139.7347920  71.2803870
 130.9962700 140.2033020  71.8289700 131.7401650 138.8897140  71.7150060
 140.1745390 125.7661110  87.0670330 140.0610840 126.0855720  87.9621850
 140.9915130 126.1673620  86.7707610 142.9543880 142.9132640  86.5489020
 143.7469200 142.4181870  86.3414980 143.2477030 143.5922780  87.1564630
 139.0803540 133.7853580  57.4305070 138.9997590 132.8708190  57.1596780
 138.6667960 134.2820650  56.7244780 137.2121580 135.5632600  59.3114340
 136.4363680 135.0833040  59.6012910 137.8634510 134.8838250  59.1370500
 131.2287410 135.8752410  60.1890100 130.3972290 135.6201120  60.5886610
 131.8368390 135.9463180  60.9248020 141.2329010 139.9692790  58.0913470
 140.7710540 139.1980030  58.4200640 142.0454560 139.9958860  58.5965920
 131.2088670 139.9092500  60.3848120 131.5116710 139.0190240  60.2058340
 131.9532260 140.4662720  60.1570370 129.6379360 130.8354300  53.9732490
 128.7496060 131.1770270  53.8712370 129.9220550 130.6354620  53.0813320
 127.6012370 133.4359950  59.8572190 128.1728480 132.6682150  59.8575830
 127.6013910 133.7348710  58.9478800 137.4592320 142.2550800  57.7117460
 136.8403760 142.7108300  57.1411900 138.3144100 142.4102260  57.3107160
 136.6530570 138.2389790  59.3184500 136.5838850 137.2979730  59.1573630
 137.4150430 138.3291200  59.8907070 137.6835740 131.0460170  59.5453430
 138.0600560 130.1732050  59.4327100 137.5855250 131.3818870  58.6543870
 131.8140750 129.4185800  55.0070870 131.9207500 130.3189530  55.3139630
 130.9033110 129.3703770  54.7165520 141.4659860 128.5410610  56.4781770
 142.2869480 128.0507180  56.5207250 141.4993940 129.1308270  57.2313610
 133.6548480 132.3872170  59.3396050 134.1626700 132.8853140  59.9801070
 134.1861720 131.6107370  59.1635410 145.7559410 130.5577360  63.0425400
 145.0511580 130.9459070  62.5240510 146.0217330 131.2527650  63.6446330
 131.9384580 127.0270730  63.6059470 131.9403020 127.5443120  62.8005370
 131.1088890 126.5500910  63.5829400 138.3255670 137.1390040  55.1049370
 137.7072940 137.6039490  54.5412090 138.8378920 137.8317520  55.5218880
 133.1887430 136.6665910  61.7832970 132.8556810 137.2934830  62.4254040
 133.3654110 137.1927790  61.0034640 141.7021340 130.4810990  59.2509310
 140.9976910 130.7695880  59.8312420 142.0633500 131.2911100  58.8908870
 131.6199910 128.7380690  61.6129920 131.9616720 129.5822740  61.3183790
 130.6815720 128.8864430  61.7295260 132.4006530 138.6346710  63.5982150
 133.0180530 139.3097790  63.3166600 131.5399650 139.0434690  63.5069650
 127.6938870 137.8246570  52.4789000 127.3166850 138.3133670  51.7473900
 127.9511940 138.4971850  53.1095530 143.3184120 140.0986120  61.5136790
 142.6347640 140.7685230  61.5053460 143.8578410 140.2966770  60.7481650
 144.7708260 129.9265780  59.6418520 143.8233170 129.9604760  59.7733950
 145.0958250 130.7404730  60.0267880 135.3027800 126.2262960  57.9374510
 135.6102780 125.6709850  57.2210010 134.3728500 126.3607420  57.7547500
 140.8542860 141.9430250  60.2281970 140.8670020 141.5392540  59.3604230
 140.3018080 142.7177540  60.1243400 142.1488280 138.6646470  55.3172140
 142.0384610 137.7220800  55.4421560 142.1456530 139.0262110  56.2034900
 140.2528300 136.8460090  61.5564580 140.6697090 136.6320200  60.7218040
 140.9768120 137.1032880  62.1273200 137.6908560 134.2911790  54.6734630
 136.7637840 134.2249170  54.9023100 137.8433380 135.2291920  54.5589870
 137.6777640 130.5628790  51.6701790 136.7381310 130.7242750  51.7554250
 137.9960900 131.2814470  51.1237780 144.1990400 135.2447310  61.6480820
 143.3709030 135.3140400  61.1730950 144.7940880 135.8301620  61.1796650
 141.7205850 135.8532090  55.1769880 141.1018270 135.5151640  54.5296180
 141.7030300 135.2091850  55.8849070 141.1632410 132.0316630  62.5935690
 140.7503590 132.8570340  62.8475680 140.4308360 131.4461670  62.4012050
 133.2965200 134.8176530  57.4554360 132.8922200 134.1053780  56.9600260
 133.3828320 134.4729770  58.3442400 133.7646900 138.5044090  59.6193570
 133.4675190 137.8989560  58.9401350 134.7146720 138.5421400  59.5082930
 132.0093820 131.5919740  61.2353400 132.5608410 131.7015080  60.4606650
 132.5237330 131.9657340  61.9508630 141.8532510 142.0775960  63.2816670
 141.3763070 142.8848150  63.0889280 141.1694300 141.4254290  63.4342880
 132.8565330 138.2425780  66.2701370 131.9593860 138.4665750  66.5174770
 132.8818200 138.3660720  65.3212770 139.8970550 135.0918900  52.1842630
 140.3363830 134.2541330  52.0380450 140.6098970 135.7248300  52.2706770
 131.6836550 135.1139100  64.8458740 131.5444320 135.9861900  65.2146140
 130.8017910 134.7711910  64.7006680 138.0065930 140.0314970  56.1523870
 138.4461840 140.7739300  55.7379260 137.9452820 140.2741540  57.0762830
 133.4816900 141.0560800  67.0543890 133.4532330 141.4603750  66.1872320
 133.3181870 140.1271160  66.8915490 143.4787690 126.3461710  50.4983670
 143.1660350 126.4388540  51.3982740 144.2400160 126.9242740  50.4481100
 129.9969830 133.7121510  54.9561010 129.8767430 134.4383600  54.3442280
 129.6870720 132.9424420  54.4788920 145.4331720 141.8387900  68.3508060
 145.9091440 142.3170790  69.0297140 146.0538880 141.7705390  67.6253560
 127.6355200 136.8836650  60.7629650 127.7135620 137.0185420  59.8185370
 128.2496880 136.1752540  60.9557770 128.8802830 138.5836840  57.1735830
 128.4730910 138.7251430  56.3189430 129.7715840 138.2997000  56.9707040
 144.8364970 139.0300750  65.5108070 144.9628030 138.7912630  64.5925250
 144.8786350 138.1985290  65.9830150 138.6981710 142.7328750  64.0802880
 139.2126380 142.6436760  64.8825310 137.8550790 143.0788450  64.3730790
 140.6736110 143.0184090  53.5086880 140.5137250 142.7287030  54.4068710
 140.5082820 142.2424220  52.9732110 133.1524490 142.7982620  55.2858500
 132.9766970 141.8818160  55.0726300 132.2980230 143.1569910  55.5256300
 140.3762240 140.5271650  52.0684880 139.6827400 140.5248940  51.4087160
 141.1185100 140.1030970  51.6379050 139.9412170 142.1534360  56.1433370
 140.3969120 141.3723740  56.4571990 140.2804690 142.8641180  56.6874550
 144.6888980 131.0833210  66.4757810 144.0733250 131.5912880  65.9473270
 144.3685400 130.1831540  66.4183750 127.6914720 137.9250820  63.3024110
 127.8545760 137.4556180  62.4843480 128.1567170 137.4174380  63.9672950
 132.4633490 127.0556580  58.3384680 132.0201640 127.8366120  58.0069200
 133.0218480 127.3786470  59.0455620 136.7503300 129.9225100  63.9420000
 136.2882670 130.1308120  64.7539940 136.3481410 129.1084450  63.6390670
 141.7507810 131.1434050  65.0716660 140.9001400 130.8439800  65.3925730
 141.5909600 131.3876060  64.1600480 138.8457520 132.6435800  67.1715450
 139.1710930 131.8099550  66.8317680 139.6337850 133.1664320  67.3193780
 135.5792310 126.6767280  53.2190510 134.9546490 126.6727150  53.9443820
 135.4922430 125.8098240  52.8226480 134.5009390 127.6003910  60.1974280
 134.7981720 128.5066740  60.1166300 135.0494950 127.1122690  59.5833850
 132.2547710 132.1790150  56.0665930 132.0288630 131.9627320  56.9712550
 131.4740240 132.6118610  55.7211900 139.4845470 132.1853520  54.6656580
 138.8854360 132.9089320  54.4820200 140.0325080 132.1230300  53.8833030
 134.6946920 133.0775730  66.7326200 134.5990520 132.1370460  66.5826600
 135.5378900 133.2990800  66.3374270 138.0910340 130.8217060  56.6959860
 138.4839910 131.1389260  55.8828550 138.4527190 129.9428940  56.8104380
 136.4002510 129.5724370  67.9556720 135.7100830 129.3796570  68.5902810
 137.1434810 129.8559010  68.4881020 127.3144740 131.3537980  50.1292780
 127.2319410 132.2968740  50.2707770 126.9627800 131.2112890  49.2505130
 138.6765480 133.4122810  60.7910640 137.9446600 133.9209620  61.1400740
 138.2789820 132.5952790  60.4899420 135.1142870 130.0877010  59.1963130
 135.1178930 129.6466960  58.3467670 136.0093990 130.4094340  59.3034950
 130.9645250 129.9703500  58.1557340 130.6245300 130.4478730  58.9124390
 130.2022570 129.5168620  57.7958440 135.1763020 131.0889090  52.1869890
 135.2975840 131.0475570  53.1355710 134.7911530 131.9513240  52.0316620
 139.1391390 128.8656490  60.2033580 139.1564130 129.3165140  61.0475430
 138.8906970 127.9662130  60.4167020 134.1884520 133.3990230  51.5853190
 133.6201420 132.9508480  50.9589100 134.8973520 133.7583010  51.0518340
 142.5662140 126.2788670  66.0419960 142.8907910 125.5478330  66.5677940
 142.6018650 125.9602310  65.1400950 129.2653700 137.3002250  65.4619920
 128.8808490 136.6595920  66.0602880 129.5765890 138.0038370  66.0314650
 135.4150840 134.1478790  60.9428540 135.7820970 133.6737360  61.6889880
 135.2255900 135.0220360  61.2836880 128.2791330 128.8922480  57.0722010
 127.9938250 128.5278150  57.9100630 128.2170190 128.1602940  56.4585150
 133.2050210 133.1887430  63.2612750 132.9007280 134.0679410  63.4863110
 134.1596670 133.2487220  63.2970190 131.7332000 137.3948420  53.8579600
 130.9594260 136.8546040  53.6978320 132.4626630 136.8755030  53.5197360
 142.4919980 136.3913780  59.6505990 143.2119100 136.8869070  59.2602100
 142.2901800 135.7131670  59.0059860 137.9529920 127.7851740  53.7935380
 137.1394530 127.2864910  53.7180690 137.7591870 128.6249990  53.3771730
 137.8738780 136.4622840  65.5374990 137.8076090 135.5418510  65.2832580
 137.2443920 136.5598280  66.2519630 140.6678310 132.1571390  52.0897540
 141.5557930 132.4688620  51.9148880 140.6383400 131.2843640  51.6978120
 131.7769400 137.0628800  57.4958410 132.2948070 136.2597060  57.4415300
 131.3253420 137.0007940  58.3375240 136.6638900 138.3295080  52.7685710
 137.0054600 139.0737310  52.2729030 135.8351610 138.6426200  53.1310540
 132.4627060 134.4874410  67.2923660 132.1627200 134.6331590  66.3951480
 133.2338300 133.9279700  67.1997050 137.8055510 139.2843410  65.2878790
 137.8200050 138.3524370  65.0697700 137.0980610 139.3703170  65.9268560
 142.9392580 133.4683230  51.5577400 142.8556300 133.8997450  50.7073840
 143.6586770 133.9281580  51.9904220 144.0166720 135.9250750  64.6347370
 143.2914910 136.5179530  64.4376760 144.5442180 135.9174290  63.8360740
 143.9679830 140.3225490  54.2859530 143.3255990 139.6681110  54.5603250
 143.5810490 140.7280580  53.5100200 139.5466310 137.6510920  58.1331220
 139.8990130 137.0539050  57.4732590 138.6628640 137.3255150  58.3039470
 135.6329590 138.4108610  55.5401630 136.3200720 138.9577820  55.9209220
 134.8462010 138.9549340  55.5751240 127.7721990 134.0281430  51.0318710
 128.6416840 134.3106230  51.3154630 127.2812310 134.8417300  50.9167520
 134.9356800 135.4154640  55.1526990 135.3919580 136.2259890  55.3787180
 134.5845010 135.0977780  55.9845480 137.2389410 140.9260980  62.3819290
 137.8831630 141.1320360  63.0592710 137.6018850 140.1649380  61.9290140
 130.8368580 125.7592290  55.6249510 130.7083210 125.7510190  56.5734430
 130.0130600 126.0975380  55.2740520 138.5121490 138.9293330  61.0996740
 139.1543720 138.2286490  61.2128910 139.0370840 139.7091770  60.9193630
 142.3577210 139.2141950  50.8235880 142.1314790 138.4972390  51.4160520
 141.9673410 138.9654390  49.9857630 140.2859110 139.7288230  64.3032800
 140.6215350 140.3154920  64.9810720 139.3659450 139.5980940  64.5330590
 128.1393240 143.2408810  51.5980340 128.4990880 143.8398150  50.9437610
 127.9985580 143.7868700  52.3715370 127.8362510 127.5183410  65.0856210
 127.1221030 127.7180330  65.6908820 128.2557550 126.7422980  65.4571010
 141.9393460 137.1313890  52.4850040 141.6515160 137.5926580  53.2727920
 142.7345630 136.6711660  52.7534260 128.1235100 141.5063670  66.0722740
 128.2326220 140.5658410  65.9318130 127.4715660 141.7718420  65.4236470
 136.1147690 139.7779560  67.4720860 135.7944560 139.0588800  68.0166550
 135.4406050 140.4534630  67.5456920 134.1561860 140.6240010  52.4154010
 134.1471960 141.3569700  51.7998520 133.2360220 140.3771590  52.5080970
 129.7568500 135.8454900  53.1600770 129.1496450 136.5853800  53.1696070
 130.2317850 135.9354260  52.3338970 139.3301290 130.0105720  62.8357660
 139.6982110 129.1900930  63.1637230 138.4699490 130.0707610  63.2513310
 142.6963320 128.9662660  53.6445220 142.0676480 129.0708330  52.9303450
 142.2015240 129.1859440  54.4339100 137.1421460 140.6868250  51.0779200
 137.2433440 140.4832240  50.1481180 136.2423200 140.4326530  51.2826980
 134.6647350 131.2448610  55.0603100 133.9563500 131.7134950  55.5016710
 134.9491830 130.5870620  55.6948290 136.2903280 132.6645310  63.0595630
 136.7888530 133.1391130  63.7247480 136.4326230 131.7408830  63.2665660
 138.6962780 127.9699270  56.4998890 138.5730560 127.9885400  55.5508400
 139.6447340 128.0178210  56.6197290 135.7839570 143.2054570  55.7726870
 136.0381070 143.1675960  54.8506240 134.8352050 143.0787900  55.7655120
 132.8682370 129.5533690  52.4353810 133.7172900 129.9903840  52.3694000
 132.5013640 129.8653950  53.2625870 143.4970140 128.8813270  63.9024020
 142.9943740 129.6218670  64.2417830 144.3126800 129.2697270  63.5860810
 141.7892150 134.1246450  57.3485380 140.8482290 134.1396680  57.5233070
 142.1036220 133.3382410  57.7945680 131.7673790 135.8066050  50.9089340
 132.5337060 135.6947410  51.4714770 131.8448480 135.1104020  50.2566110
 130.4620550 133.2391120  51.5922230 130.5424140 132.2918630  51.7039630
 131.3540300 133.5698000  51.6982890 143.7917730 141.2955300  59.0239640
 143.9165150 142.1186470  59.4963450 144.6583290 141.0846030  58.6763790
 131.2635260 143.3886510  58.6956770 131.9997740 142.8401970  58.9665340
 131.6476180 144.2542520  58.5562760 128.1480740 139.4560080  54.5698280
 127.2220520 139.6981220  54.5603690 128.6137170 140.2834340  54.4483030
 130.2693540 142.5732580  67.8842350 131.0706270 142.8944630  68.2977750
 129.7545360 142.2128160  68.6062260 134.3737570 142.5616820  50.5182340
 135.1666180 142.8505650  50.0664130 133.8541920 142.1308990  49.8394820
 139.1058170 138.6812450  67.8317760 138.4996330 138.7044050  67.0913510
 138.8012280 137.9495490  68.3685010 140.5358540 142.4092740  66.4427170
 141.4880290 142.3250760  66.3927410 140.3886760 143.0734450  67.1160960
 143.4267740 141.7886950  51.9419080 143.1409250 141.3752090  51.1273260
 143.2287290 142.7174660  51.8219600 134.8914970 137.7820230  50.3824690
 134.7865610 137.1672580  51.1086070 134.7239190 137.2586120  49.5987700
 135.0429290 136.4677030  66.3613920 134.2774960 137.0362030  66.2768590
 135.2245250 136.1753240  65.4682150 138.1317700 136.8440260  50.9866680
 137.5827800 137.2909560  51.6309420 138.7536960 136.3389510  51.5104350
 142.1852640 138.1982360  66.9188940 142.9262110 138.5358120  66.4156400
 141.4225320 138.3674420  66.3658710 130.0214430 133.2035630  67.7228470
 130.0619770 132.9049500  68.6313700 130.8759930 133.6043240  67.5635990
 133.7992820 135.8031180  52.8831980 134.2209240 135.6371050  53.7263370
 133.9243660 134.9931410  52.3887120 131.9620240 131.7827730  65.6902960
 131.4316700 131.2918680  65.0626300 132.6308310 132.2111930  65.1560890
 136.3120460 134.8268790  50.1309080 136.8326120 134.1117810  49.7650230
 136.9588860 135.4654660  50.4309590 140.8598300 136.2497190  65.4544150
 141.2739320 136.4042270  66.3034570 139.9249300 136.3752410  65.6169930
 141.3320470 133.5893350  67.4583300 141.9141240 132.8345670  67.3703780
 141.5082240 134.1200790  66.6814780 135.2153980 127.3063340  62.8027640
 134.7671280 127.3287600  61.9573190 134.5819180 126.9082360  63.3997940
 135.6213530 136.2017670  63.4240080 136.0401640 137.0450400  63.2516320
 134.7022160 136.3389710  63.1946860 137.9577430 133.9333850  64.8077920
 138.0773640 133.3374990  65.5472760 138.8171430 133.9703540  64.3879220
 140.2965330 134.4871040  63.3840430 139.7700550 135.0113660  62.7805570
 140.6396670 135.1198430  64.0150160 132.6951720 131.8764410  49.8290140
 132.4940780 131.0131770  50.1903480 132.5243770 131.7897770  48.8911740
 133.4720950 142.5070680  64.5397810 132.9342040 143.2316740  64.2206510
 133.7254910 142.0301020  63.7495150 134.7246200 130.4755200  66.0653740
 135.3145890 130.1671050  66.7531560 133.9066440 130.0034950  66.2213640
 139.5439630 130.0921010  66.2986760 138.8555150 129.4302550  66.2336750
 140.2645650 129.6459280  66.7435220 140.1740030 126.6872640  52.3577020
 140.4542320 125.8440540  52.7136440 139.4005760 126.9195750  52.8715770
 131.4934520 128.9765030  49.8168020 131.7960420 128.9832460  48.9087170
 132.2329110 128.6262890  50.3135680 136.3283160 143.7421890  64.7984460
 136.2541860 144.6457030  65.1056830 135.4262000 143.4233790  64.7706530
 134.7119450 127.9199650  50.8024220 134.3641450 127.2423640  50.2226670
 134.9132220 127.4589160  51.6167610 136.8768490 142.9080400  52.4210820
 137.7719280 143.2465370  52.4429580 136.9086120 142.1859810  51.7935100
 130.5164650 138.2807450  50.6497820 130.9539520 138.8237120  51.3055400
 131.0012380 137.4554400  50.6594160 127.7310450 141.0696480  58.1018080
 128.0613460 140.2017540  57.8696720 128.1601450 141.2755000  58.9323040
 132.3272370 139.4005490  55.7620050 132.0267910 139.2770460  56.6623960
 132.2209860 138.5414080  55.3535780 128.2200660 141.9367070  60.8399710
 127.7831650 142.1167870  61.6723860 128.7878340 142.6941690  60.6981430
 143.8562840 141.4384070  65.1277020 143.2564830 141.4976630  64.3840940
 143.9856740 140.4989050  65.2573870 145.0964290 139.1801890  50.4646730
 144.2657250 139.2478540  50.9353960 145.2736120 140.0706010  50.1613590
 144.5520750 135.9249370  52.9680930 145.3139660 136.4946020  53.0740620
 144.5675120 135.3576570  53.7389240 128.0525090 134.4487300  57.1988590
 127.3973930 134.1798940  56.5548290 128.8903040 134.3391780  56.7490570
 145.5580720 136.7799470  57.8122860 145.9289550 135.9966790  57.4058830
 146.1982650 137.4688570  57.6340160 142.5414480 138.1636050  63.2253180
 141.7274320 138.5933210  63.4878970 142.9488680 138.7754460  62.6122230
 144.6039920 136.2183740  50.1253450 144.8788760 137.1262620  49.9972670
 144.4150660 136.1546270  51.0615440 141.0015530 129.2428590  51.4207080
 141.4200410 129.0559570  50.5803740 140.6951590 128.3907640  51.7310010
 144.5005260 134.1552730  55.1182880 144.1248860 133.3880660  54.6864170
 143.7708380 134.5375430  55.6057810 129.0901020 134.8339870  61.7391930
 129.4574060 134.7467270  62.6187950 128.5211840 134.0706420  61.6398790
 143.8904880 133.3024250  64.7522400 143.6590970 133.0737000  63.8520350
 144.1509430 134.2223800  64.7067290 142.3292950 128.5280680  67.5302100
 143.2063130 128.5364080  67.9136100 142.3413790 127.7911520  66.9194450
 127.2663170 131.6586230  53.1413920 126.3627250 131.9216430  52.9665580
 127.7503790 131.9297400  52.3613880 143.7756220 132.3810220  58.4190120
 144.2993700 131.8872870  57.7880290 144.3615640 132.5160580  59.1637690
 143.9545940 132.4650090  61.9409670 143.0048650 132.4313630  62.0554660
 144.1358950 133.3750200  61.7059440 129.8090380 130.7151770  51.0508300
 130.5182080 130.2934990  50.5655580 129.0930320 130.7827000  50.4191650
 129.4564540 126.7691100  50.0910950 130.1792670 127.3100040  50.4092170
 129.7289060 126.4954520  49.2152490 143.2656190 131.6383570  54.3582530
 143.7615310 131.4054440  55.1431410 143.0672260 130.7995410  53.9420170
 129.1456730 126.0197290  59.9933570 129.7932920 125.4694670  59.5528730
 129.5658570 126.2740440  60.8149380 144.6943350 130.2744520  56.8920210
 144.5842630 130.1200560  57.8302480 145.4550940 129.7465460  56.6495620
 143.0409070 126.2138650  63.3503210 143.6781290 126.8272790  63.7162400
 143.1883960 126.2499310  62.4052440 145.5833620 128.1052440  50.1326350
 146.5082930 127.9733620  49.9244640 145.5609410 128.1845260  51.0862800
 145.6572110 128.8763100  52.7583060 144.8623610 128.8108220  53.2875970
 145.8615390 129.8113740  52.7468410 142.5990530 142.9154650  56.7521450
 143.1949600 142.5939220  56.0755870 142.8568680 142.4426470  57.5434720
 128.8988730 126.1752960  62.7358890 128.5503550 126.6316780  63.5017070
 128.5676430 125.2810090  62.8181320 130.5053100 139.3472560  66.9012080
 130.4622730 138.9765470  67.7826540 130.6364110 140.2850130  67.0413900
 134.2059130 140.9032150  62.5021800 133.9650490 141.1706710  61.6152320
 135.1461770 141.0737880  62.5572660 136.4113550 127.3664840  66.2578310
 136.3502440 127.9586670  67.0073720 137.3513930 127.2590800  66.1128570
 139.0488110 127.0234900  65.8970600 139.6628520 127.3414190  65.2351680
 139.5937670 126.5383490  66.5166460 145.4663290 142.9226530  63.3032440
 144.9721570 143.3195400  62.5859570 144.8576580 142.2975740  63.6969720
 130.3441130 142.2934810  64.0209860 129.7501450 142.1619510  64.7599900
 130.3364970 141.4572950  63.5551960 139.7896150 125.5867040  62.2239890
 138.9155990 125.9202150  62.0212820 139.6806900 125.1140220  63.0491760
 140.6968130 127.7937910  63.6081610 140.3681490 126.9789670  63.2283340
 141.6450430 127.7507720  63.4847300 143.1502740 143.5649950  60.5819180
 142.6905710 144.3165760  60.2077200 142.5215200 142.8456420  60.5233980
 129.9753360 139.6593190  62.9717900 129.2487420 139.0398480  62.9043850
 130.0362510 140.0533800  62.1015980 133.5798460 141.8738190  59.7567310
 134.0963480 141.2625550  59.2315570 134.2295840 142.3766970  60.2478320
 136.3193960 142.7646680  60.5836290 136.6071770 142.5100980  59.7069300
 136.8317180 142.2124040  61.1741860 137.5370970 126.5036880  61.1632800
 136.7542760 126.9782380  61.4429560 137.2433900 125.5991710  61.0545980
 142.0892040 127.2059980  59.2081890 142.5300130 127.1505080  58.3603490
 141.8199630 128.1217990  59.2792070 143.9530610 126.8375220  57.2190710
 143.8919010 125.8936440  57.0721730 144.7322640 126.9455310  57.7644170
 128.2583360 142.9767580  56.1814660 128.0905400 142.3438260  56.8796550
 127.3917870 143.1826980  55.8308850 128.8811380 126.8084360  53.6846520
 129.6390740 126.9213240  53.1110550 128.4188550 127.6453560  53.6389950
 135.4225190 128.9223630  56.6748830 134.6099700 128.5480520  56.3344710
 135.9266830 128.1668710  56.9770020 139.9250170 125.5866080  57.9131900
 140.5279540 126.1586290  58.3880420 139.1843160 126.1505520  57.6905800
 143.0684770 125.9887640  53.1872180 143.2635400 126.8871090  53.4539610
 142.2814640 125.7574720  53.6805130 129.8646060 141.6700810  53.6264800
 129.3393680 142.0508840  52.9226760 129.7890640 142.2951580  54.3474510
 131.2536530 127.3348410  52.2248490 131.7829290 126.5478210  52.0956440
 131.8864850 128.0139600  52.4584020 133.4474370 127.0723550  55.2793880
 132.8177110 126.3710860  55.4464010 132.9079510 127.8327680  55.0627040
 136.3866320 143.6862780  67.9504490 137.3133630 143.4507050  67.9940450
 136.3716750 144.5134780  67.4690520 144.6211380 143.2288350  54.9478740
 144.7963570 142.5426090  54.3039660 143.9232950 143.7535400  54.5555410
 133.5729930 126.3507530  67.7146370 133.2914200 126.8541130  66.9507190
 133.9549630 125.5529280  67.3488500 132.4639030 143.6183190  52.5014050
 133.1957850 143.3342470  51.9537940 132.7232700 143.3796470  53.3913430
 131.6253820 139.7347920  52.5060380 130.9962700 140.2033020  53.0546210
 131.7401650 138.8897140  52.9406570 140.1745390 125.7661110  68.2926840
 140.0610840 126.0855720  69.1878360 140.9915130 126.1673620  67.9964120
 142.9543880 142.9132640  67.7745530 143.7469200 142.4181870  67.5671490
 143.2477030 143.5922780  68.3821140 139.0803540 133.7853580  38.6561580
 138.9997590 132.8708190  38.3853290 138.6667960 134.2820650  37.9501290
 137.2121580 135.5632600  40.5370850 136.4363680 135.0833040  40.8269420
 137.8634510 134.8838250  40.3627010 131.2287410 135.8752410  41.4146610
 130.3972290 135.6201120  41.8143120 131.8368390 135.9463180  42.1504530
 141.2329010 139.9692790  39.3169980 140.7710540 139.1980030  39.6457150
 142.0454560 139.9958860  39.8222430 131.2088670 139.9092500  41.6104630
 131.5116710 139.0190240  41.4314850 131.9532260 140.4662720  41.3826880
 129.6379360 130.8354300  35.1989000 128.7496060 131.1770270  35.0968880
 129.9220550 130.6354620  34.3069830 127.6012370 133.4359950  41.0828700
 128.1728480 132.6682150  41.0832340 127.6013910 133.7348710  40.1735310
 137.4592320 142.2550800  38.9373970 136.8403760 142.7108300  38.3668410
 138.3144100 142.4102260  38.5363670 136.6530570 138.2389790  40.5441010
 136.5838850 137.2979730  40.3830140 137.4150430 138.3291200  41.1163580
 128.8437240 128.8444310  42.8697630 128.6640080 127.9470060  43.1500390
 128.4417320 129.3916180  43.5444580 137.6835740 131.0460170  40.7709940
 138.0600560 130.1732050  40.6583610 137.5855250 131.3818870  39.8800380
 131.8140750 129.4185800  36.2327380 131.9207500 130.3189530  36.5396140
 130.9033110 129.3703770  35.9422030 141.4659860 128.5410610  37.7038280
 142.2869480 128.0507180  37.7463760 141.4993940 129.1308270  38.4570120
 129.4623910 131.3404810  41.4779970 130.1434020 131.6043180  42.0967370
 129.1471960 130.5005680  41.8117980 133.6548480 132.3872170  40.5652560
 134.1626700 132.8853140  41.2057580 134.1861720 131.6107370  40.3891920
 145.7559410 130.5577360  44.2681910 145.0511580 130.9459070  43.7497020
 146.0217330 131.2527650  44.8702840 131.9384580 127.0270730  44.8315980
 131.9403020 127.5443120  44.0261880 131.1088890 126.5500910  44.8085910
 138.3255670 137.1390040  36.3305880 137.7072940 137.6039490  35.7668600
 138.8378920 137.8317520  36.7475390 133.1887430 136.6665910  43.0089480
 132.8556810 137.2934830  43.6510550 133.3654110 137.1927790  42.2291150
 141.7021340 130.4810990  40.4765820 140.9976910 130.7695880  41.0568930
 142.0633500 131.2911100  40.1165380 131.6199910 128.7380690  42.8386430
 131.9616720 129.5822740  42.5440300 130.6815720 128.8864430  42.9551770
 132.4006530 138.6346710  44.8238660 133.0180530 139.3097790  44.5423110
 131.5399650 139.0434690  44.7326160 127.6938870 137.8246570  33.7045510
 127.3166850 138.3133670  32.9730410 127.9511940 138.4971850  34.3352040
 143.3184120 140.0986120  42.7393300 142.6347640 140.7685230  42.7309970
 143.8578410 140.2966770  41.9738160 144.7708260 129.9265780  40.8675030
 143.8233170 129.9604760  40.9990460 145.0958250 130.7404730  41.2524390
 135.3027800 126.2262960  39.1631020 135.6102780 125.6709850  38.4466520
 134.3728500 126.3607420  38.9804010 140.8542860 141.9430250  41.4538480
 140.8670020 141.5392540  40.5860740 140.3018080 142.7177540  41.3499910
 142.1488280 138.6646470  36.5428650 142.0384610 137.7220800  36.6678070
 142.1456530 139.0262110  37.4291410 140.2528300 136.8460090  42.7821090
 140.6697090 136.6320200  41.9474550 140.9768120 137.1032880  43.3529710
 137.6908560 134.2911790  35.8991140 136.7637840 134.2249170  36.1279610
 137.8433380 135.2291920  35.7846380 137.6777640 130.5628790  32.8958300
 136.7381310 130.7242750  32.9810760 137.9960900 131.2814470  32.3494290
 144.1990400 135.2447310  42.8737330 143.3709030 135.3140400  42.3987460
 144.7940880 135.8301620  42.4053160 141.7205850 135.8532090  36.4026390
 141.1018270 135.5151640  35.7552690 141.7030300 135.2091850  37.1105580
 141.1632410 132.0316630  43.8192200 140.7503590 132.8570340  44.0732190
 140.4308360 131.4461670  43.6268560 133.2965200 134.8176530  38.6810870
 132.8922200 134.1053780  38.1856770 133.3828320 134.4729770  39.5698910
 133.7646900 138.5044090  40.8450080 133.4675190 137.8989560  40.1657860
 134.7146720 138.5421400  40.7339440 132.0093820 131.5919740  42.4609910
 132.5608410 131.7015080  41.6863160 132.5237330 131.9657340  43.1765140
 141.8532510 142.0775960  44.5073180 141.3763070 142.8848150  44.3145790
 141.1694300 141.4254290  44.6599390 132.8565330 138.2425780  47.4957880
 131.9593860 138.4665750  47.7431280 132.8818200 138.3660720  46.5469280
 139.8970550 135.0918900  33.4099140 140.3363830 134.2541330  33.2636960
 140.6098970 135.7248300  33.4963280 131.6836550 135.1139100  46.0715250
 131.5444320 135.9861900  46.4402650 130.8017910 134.7711910  45.9263190
 138.0065930 140.0314970  37.3780380 138.4461840 140.7739300  36.9635770
 137.9452820 140.2741540  38.3019340 133.4816900 141.0560800  48.2800400
 133.4532330 141.4603750  47.4128830 133.3181870 140.1271160  48.1172000
 143.4787690 126.3461710  31.7240180 143.1660350 126.4388540  32.6239250
 144.2400160 126.9242740  31.6737610 129.9969830 133.7121510  36.1817520
 129.8767430 134.4383600  35.5698790 129.6870720 132.9424420  35.7045430
 145.4331720 141.8387900  49.5764570 145.9091440 142.3170790  50.2553650
 146.0538880 141.7705390  48.8510070 127.6355200 136.8836650  41.9886160
 127.7135620 137.0185420  41.0441880 128.2496880 136.1752540  42.1814280
 128.8802830 138.5836840  38.3992340 128.4730910 138.7251430  37.5445940
 129.7715840 138.2997000  38.1963550 144.8364970 139.0300750  46.7364580
 144.9628030 138.7912630  45.8181760 144.8786350 138.1985290  47.2086660
 138.6981710 142.7328750  45.3059390 139.2126380 142.6436760  46.1081820
 137.8550790 143.0788450  45.5987300 140.6736110 143.0184090  34.7343390
 140.5137250 142.7287030  35.6325220 140.5082820 142.2424220  34.1988620
 133.1524490 142.7982620  36.5115010 132.9766970 141.8818160  36.2982810
 132.2980230 143.1569910  36.7512810 140.3762240 140.5271650  33.2941390
 139.6827400 140.5248940  32.6343670 141.1185100 140.1030970  32.8635560
 139.9412170 142.1534360  37.3689880 140.3969120 141.3723740  37.6828500
 140.2804690 142.8641180  37.9131060 144.6888980 131.0833210  47.7014320
 144.0733250 131.5912880  47.1729780 144.3685400 130.1831540  47.6440260
 127.6914720 137.9250820  44.5280620 127.8545760 137.4556180  43.7099990
 128.1567170 137.4174380  45.1929460 132.4633490 127.0556580  39.5641190
 132.0201640 127.8366120  39.2325710 133.0218480 127.3786470  40.2712130
 136.7503300 129.9225100  45.1676510 136.2882670 130.1308120  45.9796450
 136.3481410 129.1084450  44.8647180 141.7507810 131.1434050  46.2973170
 140.9001400 130.8439800  46.6182240 141.5909600 131.3876060  45.3856990
 138.8457520 132.6435800  48.3971960 139.1710930 131.8099550  48.0574190
 139.6337850 133.1664320  48.5450290 135.5792310 126.6767280  34.4447020
 134.9546490 126.6727150  35.1700330 135.4922430 125.8098240  34.0482990
 134.5009390 127.6003910  41.4230790 134.7981720 128.5066740  41.3422810
 135.0494950 127.1122690  40.8090360 132.2547710 132.1790150  37.2922440
 132.0288630 131.9627320  38.1969060 131.4740240 132.6118610  36.9468410
 139.4845470 132.1853520  35.8913090 138.8854360 132.9089320  35.7076710
 140.0325080 132.1230300  35.1089540 134.6946920 133.0775730  47.9582710
 134.5990520 132.1370460  47.8083110 135.5378900 133.2990800  47.5630780
 138.0910340 130.8217060  37.9216370 138.4839910 131.1389260  37.1085060
 138.4527190 129.9428940  38.0360890 129.8257460 129.4889400  46.1116490
 129.4320850 130.3364610  46.3189270 129.1375860 128.8515770  46.3025130
 136.4002510 129.5724370  49.1813230 135.7100830 129.3796570  49.8159320
 137.1434810 129.8559010  49.7137530 127.1274510 127.4117860  40.1446570
 126.8387560 127.9820720  40.8571550 127.8720270 126.9322310  40.5077800
 127.3144740 131.3537980  31.3549290 127.2319410 132.2968740  31.4964280
 126.9627800 131.2112890  30.4761640 138.6765480 133.4122810  42.0167150
 137.9446600 133.9209620  42.3657250 138.2789820 132.5952790  41.7155930
 135.1142870 130.0877010  40.4219640 135.1178930 129.6466960  39.5724180
 136.0093990 130.4094340  40.5291460 130.9645250 129.9703500  39.3813850
 130.6245300 130.4478730  40.1380900 130.2022570 129.5168620  39.0214950
 135.1763020 131.0889090  33.4126400 135.2975840 131.0475570  34.3612220
 134.7911530 131.9513240  33.2573130 139.1391390 128.8656490  41.4290090
 139.1564130 129.3165140  42.2731940 138.8906970 127.9662130  41.6423530
 134.1884520 133.3990230  32.8109700 133.6201420 132.9508480  32.1845610
 134.8973520 133.7583010  32.2774850 142.5662140 126.2788670  47.2676470
 142.8907910 125.5478330  47.7934450 142.6018650 125.9602310  46.3657460
 129.2653700 137.3002250  46.6876430 128.8808490 136.6595920  47.2859390
 129.5765890 138.0038370  47.2571160 135.4150840 134.1478790  42.1685050
 135.7820970 133.6737360  42.9146390 135.2255900 135.0220360  42.5093390
 128.2791330 128.8922480  38.2978520 127.9938250 128.5278150  39.1357140
 128.2170190 128.1602940  37.6841660 133.2050210 133.1887430  44.4869260
 132.9007280 134.0679410  44.7119620 134.1596670 133.2487220  44.5226700
 131.7332000 137.3948420  35.0836110 130.9594260 136.8546040  34.9234830
 132.4626630 136.8755030  34.7453870 142.4919980 136.3913780  40.8762500
 143.2119100 136.8869070  40.4858610 142.2901800 135.7131670  40.2316370
 137.9529920 127.7851740  35.0191890 137.1394530 127.2864910  34.9437200
 137.7591870 128.6249990  34.6028240 137.8738780 136.4622840  46.7631500
 137.8076090 135.5418510  46.5089090 137.2443920 136.5598280  47.4776140
 140.6678310 132.1571390  33.3154050 141.5557930 132.4688620  33.1405390
 140.6383400 131.2843640  32.9234630 131.7769400 137.0628800  38.7214920
 132.2948070 136.2597060  38.6671810 131.3253420 137.0007940  39.5631750
 136.6638900 138.3295080  33.9942220 137.0054600 139.0737310  33.4985540
 135.8351610 138.6426200  34.3567050 129.2613940 134.0290170  45.6340620
 128.9028880 134.6944020  46.2213960 128.9668500 133.1973720  46.0053240
 132.4627060 134.4874410  48.5180170 132.1627200 134.6331590  47.6207990
 133.2338300 133.9279700  48.4253560 137.8055510 139.2843410  46.5135300
 137.8200050 138.3524370  46.2954210 137.0980610 139.3703170  47.1525070
 142.9392580 133.4683230  32.7833910 142.8556300 133.8997450  31.9330350
 143.6586770 133.9281580  33.2160730 144.0166720 135.9250750  45.8603880
 143.2914910 136.5179530  45.6633270 144.5442180 135.9174290  45.0617250
 143.9679830 140.3225490  35.5116040 143.3255990 139.6681110  35.7859760
 143.5810490 140.7280580  34.7356710 139.5466310 137.6510920  39.3587730
 139.8990130 137.0539050  38.6989100 138.6628640 137.3255150  39.5295980
 135.6329590 138.4108610  36.7658140 136.3200720 138.9577820  37.1465730
 134.8462010 138.9549340  36.8007750 127.7721990 134.0281430  32.2575220
 128.6416840 134.3106230  32.5411140 127.2812310 134.8417300  32.1424030
 134.9356800 135.4154640  36.3783500 135.3919580 136.2259890  36.6043690
 134.5845010 135.0977780  37.2101990 137.2389410 140.9260980  43.6075800
 137.8831630 141.1320360  44.2849220 137.6018850 140.1649380  43.1546650
 130.8368580 125.7592290  36.8506020 130.7083210 125.7510190  37.7990940
 130.0130600 126.0975380  36.4997030 138.5121490 138.9293330  42.3253250
 139.1543720 138.2286490  42.4385420 139.0370840 139.7091770  42.1450140
 142.3577210 139.2141950  32.0492390 142.1314790 138.4972390  32.6417030
 141.9673410 138.9654390  31.2114140 140.2859110 139.7288230  45.5289310
 140.6215350 140.3154920  46.2067230 139.3659450 139.5980940  45.7587100
 128.1393240 143.2408810  32.8236850 128.4990880 143.8398150  32.1694120
 127.9985580 143.7868700  33.5971880 127.8362510 127.5183410  46.3112720
 127.1221030 127.7180330  46.9165330 128.2557550 126.7422980  46.6827520
 141.9393460 137.1313890  33.7106550 141.6515160 137.5926580  34.4984430
 142.7345630 136.6711660  33.9790770 128.1235100 141.5063670  47.2979250
 128.2326220 140.5658410  47.1574640 127.4715660 141.7718420  46.6492980
 136.1147690 139.7779560  48.6977370 135.7944560 139.0588800  49.2423060
 135.4406050 140.4534630  48.7713430 134.1561860 140.6240010  33.6410520
 134.1471960 141.3569700  33.0255030 133.2360220 140.3771590  33.7337480
 129.7568500 135.8454900  34.3857280 129.1496450 136.5853800  34.3952580
 130.2317850 135.9354260  33.5595480 139.3301290 130.0105720  44.0614170
 139.6982110 129.1900930  44.3893740 138.4699490 130.0707610  44.4769820
 142.6963320 128.9662660  34.8701730 142.0676480 129.0708330  34.1559960
 142.2015240 129.1859440  35.6595610 137.1421460 140.6868250  32.3035710
 137.2433440 140.4832240  31.3737690 136.2423200 140.4326530  32.5083490
 134.6647350 131.2448610  36.2859610 133.9563500 131.7134950  36.7273220
 134.9491830 130.5870620  36.9204800 136.2903280 132.6645310  44.2852140
 136.7888530 133.1391130  44.9503990 136.4326230 131.7408830  44.4922170
 138.6962780 127.9699270  37.7255400 138.5730560 127.9885400  36.7764910
 139.6447340 128.0178210  37.8453800 135.7839570 143.2054570  36.9983380
 136.0381070 143.1675960  36.0762750 134.8352050 143.0787900  36.9911630
 132.8682370 129.5533690  33.6610320 133.7172900 129.9903840  33.5950510
 132.5013640 129.8653950  34.4882380 143.4970140 128.8813270  45.1280530
 142.9943740 129.6218670  45.4674340 144.3126800 129.2697270  44.8117320
 141.7892150 134.1246450  38.5741890 140.8482290 134.1396680  38.7489580
 142.1036220 133.3382410  39.0202190 131.7673790 135.8066050  32.1345850
 132.5337060 135.6947410  32.6971280 131.8448480 135.1104020  31.4822620
 130.4620550 133.2391120  32.8178740 130.5424140 132.2918630  32.9296140
 131.3540300 133.5698000  32.9239400 143.7917730 141.2955300  40.2496150
 143.9165150 142.1186470  40.7219960 144.6583290 141.0846030  39.9020300
 131.2635260 143.3886510  39.9213280 131.9997740 142.8401970  40.1921850
 131.6476180 144.2542520  39.7819270 128.1480740 139.4560080  35.7954790
 127.2220520 139.6981220  35.7860200 128.6137170 140.2834340  35.6739540
 130.2693540 142.5732580  49.1098860 131.0706270 142.8944630  49.5234260
 129.7545360 142.2128160  49.8318770 134.3737570 142.5616820  31.7438850
 135.1666180 142.8505650  31.2920640 133.8541920 142.1308990  31.0651330
 139.1058170 138.6812450  49.0574270 138.4996330 138.7044050  48.3170020
 138.8012280 137.9495490  49.5941520 140.5358540 142.4092740  47.6683680
 141.4880290 142.3250760  47.6183920 140.3886760 143.0734450  48.3417470
 143.4267740 141.7886950  33.1675590 143.1409250 141.3752090  32.3529770
 143.2287290 142.7174660  33.0476110 127.9891350 135.0606040  48.0534910
 128.4930370 134.4813320  48.6251140 127.2498770 135.3446270  48.5911280
 134.8914970 137.7820230  31.6081200 134.7865610 137.1672580  32.3342580
 134.7239190 137.2586120  30.8244210 135.0429290 136.4677030  47.5870430
 134.2774960 137.0362030  47.5025100 135.2245250 136.1753240  46.6938660
 138.1317700 136.8440260  32.2123190 137.5827800 137.2909560  32.8565930
 138.7536960 136.3389510  32.7360860 142.1852640 138.1982360  48.1445450
 142.9262110 138.5358120  47.6412910 141.4225320 138.3674420  47.5915220
 130.0214430 133.2035630  48.9484980 130.0619770 132.9049500  49.8570210
 130.8759930 133.6043240  48.7892500 133.7992820 135.8031180  34.1088490
 134.2209240 135.6371050  34.9519880 133.9243660 134.9931410  33.6143630
 131.9620240 131.7827730  46.9159470 131.4316700 131.2918680  46.2882810
 132.6308310 132.2111930  46.3817400 136.3120460 134.8268790  31.3565590
 136.8326120 134.1117810  30.9906740 136.9588860 135.4654660  31.6566100
 140.8598300 136.2497190  46.6800660 141.2739320 136.4042270  47.5291080
 139.9249300 136.3752410  46.8426440 141.3320470 133.5893350  48.6839810
 141.9141240 132.8345670  48.5960290 141.5082240 134.1200790  47.9071290
 132.4492540 128.7490100  46.9956760 132.3549410 128.1310850  46.2707630
 131.8689930 129.4756390  46.7686670 135.2153980 127.3063340  44.0284150
 134.7671280 127.3287600  43.1829700 134.5819180 126.9082360  44.6254450
 135.6213530 136.2017670  44.6496590 136.0401640 137.0450400  44.4772830
 134.7022160 136.3389710  44.4203370 137.9577430 133.9333850  46.0334430
 138.0773640 133.3374990  46.7729270 138.8171430 133.9703540  45.6135730
 140.2965330 134.4871040  44.6096940 139.7700550 135.0113660  44.0062080
 140.6396670 135.1198430  45.2406670 132.6951720 131.8764410  31.0546650
 132.4940780 131.0131770  31.4159990 132.5243770 131.7897770  30.1168250
 133.4720950 142.5070680  45.7654320 132.9342040 143.2316740  45.4463020
 133.7254910 142.0301020  44.9751660 134.7246200 130.4755200  47.2910250
 135.3145890 130.1671050  47.9788070 133.9066440 130.0034950  47.4470150
 139.5439630 130.0921010  47.5243270 138.8555150 129.4302550  47.4593260
 140.2645650 129.6459280  47.9691730 140.1740030 126.6872640  33.5833530
 140.4542320 125.8440540  33.9392950 139.4005760 126.9195750  34.0972280
 131.4934520 128.9765030  31.0424530 131.7960420 128.9832460  30.1343680
 132.2329110 128.6262890  31.5392190 136.3283160 143.7421890  46.0240970
 136.2541860 144.6457030  46.3313340 135.4262000 143.4233790  45.9963040
 134.7119450 127.9199650  32.0280730 134.3641450 127.2423640  31.4483180
 134.9132220 127.4589160  32.8424120 136.8768490 142.9080400  33.6467330
 137.7719280 143.2465370  33.6686090 136.9086120 142.1859810  33.0191610
 130.5164650 138.2807450  31.8754330 130.9539520 138.8237120  32.5311910
 131.0012380 137.4554400  31.8850670 127.7310450 141.0696480  39.3274590
 128.0613460 140.2017540  39.0953230 128.1601450 141.2755000  40.1579550
 132.3272370 139.4005490  36.9876560 132.0267910 139.2770460  37.8880470
 132.2209860 138.5414080  36.5792290 128.2200660 141.9367070  42.0656220
 127.7831650 142.1167870  42.8980370 128.7878340 142.6941690  41.9237940
 143.8562840 141.4384070  46.3533530 143.2564830 141.4976630  45.6097450
 143.9856740 140.4989050  46.4830380 145.0964290 139.1801890  31.6903240
 144.2657250 139.2478540  32.1610470 145.2736120 140.0706010  31.3870100
 144.5520750 135.9249370  34.1937440 145.3139660 136.4946020  34.2997130
 144.5675120 135.3576570  34.9645750 128.0525090 134.4487300  38.4245100
 127.3973930 134.1798940  37.7804800 128.8903040 134.3391780  37.9747080
 145.5580720 136.7799470  39.0379370 145.9289550 135.9966790  38.6315340
 146.1982650 137.4688570  38.8596670 142.5414480 138.1636050  44.4509690
 141.7274320 138.5933210  44.7135480 142.9488680 138.7754460  43.8378740
 144.6039920 136.2183740  31.3509960 144.8788760 137.1262620  31.2229180
 144.4150660 136.1546270  32.2871950 141.0015530 129.2428590  32.6463590
 141.4200410 129.0559570  31.8060250 140.6951590 128.3907640  32.9566520
 144.5005260 134.1552730  36.3439390 144.1248860 133.3880660  35.9120680
 143.7708380 134.5375430  36.8314320 129.0901020 134.8339870  42.9648440
 129.4574060 134.7467270  43.8444460 128.5211840 134.0706420  42.8655300
 143.8904880 133.3024250  45.9778910 143.6590970 133.0737000  45.0776860
 144.1509430 134.2223800  45.9323800 128.6417020 131.7448960  46.8706860
 127.7473070 131.7115720  47.2100570 129.1814570 131.9435750  47.6358110
 142.3292950 128.5280680  48.7558610 143.2063130 128.5364080  49.1392610
 142.3413790 127.7911520  48.1450960 127.2663170 131.6586230  34.3670430
 126.3627250 131.9216430  34.1922090 127.7503790 131.9297400  33.5870390
 143.7756220 132.3810220  39.6446630 144.2993700 131.8872870  39.0136800
 144.3615640 132.5160580  40.3894200 143.9545940 132.4650090  43.1666180
 143.0048650 132.4313630  43.2811170 144.1358950 133.3750200  42.9315950
 129.8090380 130.7151770  32.2764810 130.5182080 130.2934990  31.7912090
 129.0930320 130.7827000  31.6448160 129.4564540 126.7691100  31.3167460
 130.1792670 127.3100040  31.6348680 129.7289060 126.4954520  30.4409000
 143.2656190 131.6383570  35.5839040 143.7615310 131.4054440  36.3687920
 143.0672260 130.7995410  35.1676680 129.1456730 126.0197290  41.2190080
 129.7932920 125.4694670  40.7785240 129.5658570 126.2740440  42.0405890
 144.6943350 130.2744520  38.1176720 144.5842630 130.1200560  39.0558990
 145.4550940 129.7465460  37.8752130 143.0409070 126.2138650  44.5759720
 143.6781290 126.8272790  44.9418910 143.1883960 126.2499310  43.6308950
 145.5833620 128.1052440  31.3582860 146.5082930 127.9733620  31.1501150
 145.5609410 128.1845260  32.3119310 145.6572110 128.8763100  33.9839570
 144.8623610 128.8108220  34.5132480 145.8615390 129.8113740  33.9724920
 142.5990530 142.9154650  37.9777960 143.1949600 142.5939220  37.3012380
 142.8568680 142.4426470  38.7691230 128.8988730 126.1752960  43.9615400
 128.5503550 126.6316780  44.7273580 128.5676430 125.2810090  44.0437830
 130.5053100 139.3472560  48.1268590 130.4622730 138.9765470  49.0083050
 130.6364110 140.2850130  48.2670410 134.2059130 140.9032150  43.7278310
 133.9650490 141.1706710  42.8408830 135.1461770 141.0737880  43.7829170
 136.4113550 127.3664840  47.4834820 136.3502440 127.9586670  48.2330230
 137.3513930 127.2590800  47.3385080 139.0488110 127.0234900  47.1227110
 139.6628520 127.3414190  46.4608190 139.5937670 126.5383490  47.7422970
 145.4663290 142.9226530  44.5288950 144.9721570 143.3195400  43.8116080
 144.8576580 142.2975740  44.9226230 129.5709370 125.7029160  47.2366170
 130.1192360 125.5217210  46.4732280 129.6364680 124.9123270  47.7722480
 130.3441130 142.2934810  45.2466370 129.7501450 142.1619510  45.9856410
 130.3364970 141.4572950  44.7808470 139.7896150 125.5867040  43.4496400
 138.9155990 125.9202150  43.2469330 139.6806900 125.1140220  44.2748270
 140.6968130 127.7937910  44.8338120 140.3681490 126.9789670  44.4539850
 141.6450430 127.7507720  44.7103810 143.1502740 143.5649950  41.8075690
 142.6905710 144.3165760  41.4333710 142.5215200 142.8456420  41.7490490
 129.9753360 139.6593190  44.1974410 129.2487420 139.0398480  44.1300360
 130.0362510 140.0533800  43.3272490 133.5798460 141.8738190  40.9823820
 134.0963480 141.2625550  40.4572080 134.2295840 142.3766970  41.4734830
 136.3193960 142.7646680  41.8092800 136.6071770 142.5100980  40.9325810
 136.8317180 142.2124040  42.3998370 137.5370970 126.5036880  42.3889310
 136.7542760 126.9782380  42.6686070 137.2433900 125.5991710  42.2802490
 142.0892040 127.2059980  40.4338400 142.5300130 127.1505080  39.5860000
 141.8199630 128.1217990  40.5048580 143.9530610 126.8375220  38.4447220
 143.8919010 125.8936440  38.2978240 144.7322640 126.9455310  38.9900680
 128.2583360 142.9767580  37.4071170 128.0905400 142.3438260  38.1053060
 127.3917870 143.1826980  37.0565360 128.8811380 126.8084360  34.9103030
 129.6390740 126.9213240  34.3367060 128.4188550 127.6453560  34.8646460
 135.4225190 128.9223630  37.9005340 134.6099700 128.5480520  37.5601220
 135.9266830 128.1668710  38.2026530 139.9250170 125.5866080  39.1388410
 140.5279540 126.1586290  39.6136930 139.1843160 126.1505520  38.9162310
 143.0684770 125.9887640  34.4128690 143.2635400 126.8871090  34.6796120
 142.2814640 125.7574720  34.9061640 129.8646060 141.6700810  34.8521310
 129.3393680 142.0508840  34.1483270 129.7890640 142.2951580  35.5731020
 131.2536530 127.3348410  33.4505000 131.7829290 126.5478210  33.3212950
 131.8864850 128.0139600  33.6840530 133.4474370 127.0723550  36.5050390
 132.8177110 126.3710860  36.6720520 132.9079510 127.8327680  36.2883550
 136.3866320 143.6862780  49.1761000 137.3133630 143.4507050  49.2196960
 136.3716750 144.5134780  48.6947030 144.6211380 143.2288350  36.1735250
 144.7963570 142.5426090  35.5296170 143.9232950 143.7535400  35.7811920
 133.5729930 126.3507530  48.9402880 133.2914200 126.8541130  48.1763700
 133.9549630 125.5529280  48.5745010 132.4639030 143.6183190  33.7270560
 133.1957850 143.3342470  33.1794450 132.7232700 143.3796470  34.6169940
 131.6253820 139.7347920  33.7316890 130.9962700 140.2033020  34.2802720
 131.7401650 138.8897140  34.1663080 140.1745390 125.7661110  49.5183350
 140.0610840 126.0855720  50.4134870 140.9915130 126.1673620  49.2220630
 142.9543880 142.9132640  49.0002040 143.7469200 142.4181870  48.7928000
 143.2477030 143.5922780  49.6077650 139.0803540 133.7853580  19.8818090
 138.9997590 132.8708190  19.6109800 138.6667960 134.2820650  19.1757800
 137.2121580 135.5632600  21.7627360 136.4363680 135.0833040  22.0525930
 137.8634510 134.8838250  21.5883520 131.2287410 135.8752410  22.6403120
 130.3972290 135.6201120  23.0399630 131.8368390 135.9463180  23.3761040
 141.2329010 139.9692790  20.5426490 140.7710540 139.1980030  20.8713660
 142.0454560 139.9958860  21.0478940 131.2088670 139.9092500  22.8361140
 131.5116710 139.0190240  22.6571360 131.9532260 140.4662720  22.6083390
 129.6379360 130.8354300  16.4245510 128.7496060 131.1770270  16.3225390
 129.9220550 130.6354620  15.5326340 127.6012370 133.4359950  22.3085210
 128.1728480 132.6682150  22.3088850 127.6013910 133.7348710  21.3991820
 137.4592320 142.2550800  20.1630480 136.8403760 142.7108300  19.5924920
 138.3144100 142.4102260  19.7620180 136.6530570 138.2389790  21.7697520
 136.5838850 137.2979730  21.6086650 137.4150430 138.3291200  22.3420090
 128.8437240 128.8444310  24.0954140 128.6640080 127.9470060  24.3756900
 128.4417320 129.3916180  24.7701090 137.6835740 131.0460170  21.9966450
 138.0600560 130.1732050  21.8840120 137.5855250 131.3818870  21.1056890
 131.8140750 129.4185800  17.4583890 131.9207500 130.3189530  17.7652650
 130.9033110 129.3703770  17.1678540 141.4659860 128.5410610  18.9294790
 142.2869480 128.0507180  18.9720270 141.4993940 129.1308270  19.6826630
 129.4623910 131.3404810  22.7036480 130.1434020 131.6043180  23.3223880
 129.1471960 130.5005680  23.0374490 133.6548480 132.3872170  21.7909070
 134.1626700 132.8853140  22.4314090 134.1861720 131.6107370  21.6148430
 145.7559410 130.5577360  25.4938420 145.0511580 130.9459070  24.9753530
 146.0217330 131.2527650  26.0959350 131.9384580 127.0270730  26.0572490
 131.9403020 127.5443120  25.2518390 131.1088890 126.5500910  26.0342420
 138.3255670 137.1390040  17.5562390 137.7072940 137.6039490  16.9925110
 138.8378920 137.8317520  17.9731900 133.1887430 136.6665910  24.2345990
 132.8556810 137.2934830  24.8767060 133.3654110 137.1927790  23.4547660
 141.7021340 130.4810990  21.7022330 140.9976910 130.7695880  22.2825440
 142.0633500 131.2911100  21.3421890 131.6199910 128.7380690  24.0642940
 131.9616720 129.5822740  23.7696810 130.6815720 128.8864430  24.1808280
 132.4006530 138.6346710  26.0495170 133.0180530 139.3097790  25.7679620
 131.5399650 139.0434690  25.9582670 127.6938870 137.8246570  14.9302020
 127.3166850 138.3133670  14.1986920 127.9511940 138.4971850  15.5608550
 143.3184120 140.0986120  23.9649810 142.6347640 140.7685230  23.9566480
 143.8578410 140.2966770  23.1994670 144.7708260 129.9265780  22.0931540
 143.8233170 129.9604760  22.2246970 145.0958250 130.7404730  22.4780900
 135.3027800 126.2262960  20.3887530 135.6102780 125.6709850  19.6723030
 134.3728500 126.3607420  20.2060520 140.8542860 141.9430250  22.6794990
 140.8670020 141.5392540  21.8117250 140.3018080 142.7177540  22.5756420
 142.1488280 138.6646470  17.7685160 142.0384610 137.7220800  17.8934580
 142.1456530 139.0262110  18.6547920 140.2528300 136.8460090  24.0077600
 140.6697090 136.6320200  23.1731060 140.9768120 137.1032880  24.5786220
 137.6908560 134.2911790  17.1247650 136.7637840 134.2249170  17.3536120
 137.8433380 135.2291920  17.0102890 137.6777640 130.5628790  14.1214810
 136.7381310 130.7242750  14.2067270 137.9960900 131.2814470  13.5750800
 144.1990400 135.2447310  24.0993840 143.3709030 135.3140400  23.6243970
 144.7940880 135.8301620  23.6309670 141.7205850 135.8532090  17.6282900
 141.1018270 135.5151640  16.9809200 141.7030300 135.2091850  18.3362090
 141.1632410 132.0316630  25.0448710 140.7503590 132.8570340  25.2988700
 140.4308360 131.4461670  24.8525070 133.2965200 134.8176530  19.9067380
 132.8922200 134.1053780  19.4113280 133.3828320 134.4729770  20.7955420
 133.7646900 138.5044090  22.0706590 133.4675190 137.8989560  21.3914370
 134.7146720 138.5421400  21.9595950 132.0093820 131.5919740  23.6866420
 132.5608410 131.7015080  22.9119670 132.5237330 131.9657340  24.4021650
 141.8532510 142.0775960  25.7329690 141.3763070 142.8848150  25.5402300
 141.1694300 141.4254290  25.8855900 132.8565330 138.2425780  28.7214390
 131.9593860 138.4665750  28.9687790 132.8818200 138.3660720  27.7725790
 139.8970550 135.0918900  14.6355650 140.3363830 134.2541330  14.4893470
 140.6098970 135.7248300  14.7219790 131.6836550 135.1139100  27.2971760
 131.5444320 135.9861900  27.6659160 130.8017910 134.7711910  27.1519700
 138.0065930 140.0314970  18.6036890 138.4461840 140.7739300  18.1892280
 137.9452820 140.2741540  19.5275850 133.4816900 141.0560800  29.5056910
 133.4532330 141.4603750  28.6385340 133.3181870 140.1271160  29.3428510
 143.4787690 126.3461710  12.9496690 143.1660350 126.4388540  13.8495760
 144.2400160 126.9242740  12.8994120 129.9969830 133.7121510  17.4074030
 129.8767430 134.4383600  16.7955300 129.6870720 132.9424420  16.9301940
 145.4331720 141.8387900  30.8021080 145.9091440 142.3170790  31.4810160
 146.0538880 141.7705390  30.0766580 127.6355200 136.8836650  23.2142670
 127.7135620 137.0185420  22.2698390 128.2496880 136.1752540  23.4070790
 128.8802830 138.5836840  19.6248850 128.4730910 138.7251430  18.7702450
 129.7715840 138.2997000  19.4220060 144.8364970 139.0300750  27.9621090
 144.9628030 138.7912630  27.0438270 144.8786350 138.1985290  28.4343170
 138.6981710 142.7328750  26.5315900 139.2126380 142.6436760  27.3338330
 137.8550790 143.0788450  26.8243810 140.6736110 143.0184090  15.9599900
 140.5137250 142.7287030  16.8581730 140.5082820 142.2424220  15.4245130
 133.1524490 142.7982620  17.7371520 132.9766970 141.8818160  17.5239320
 132.2980230 143.1569910  17.9769320 140.3762240 140.5271650  14.5197900
 139.6827400 140.5248940  13.8600180 141.1185100 140.1030970  14.0892070
 139.9412170 142.1534360  18.5946390 140.3969120 141.3723740  18.9085010
 140.2804690 142.8641180  19.1387570 144.6888980 131.0833210  28.9270830
 144.0733250 131.5912880  28.3986290 144.3685400 130.1831540  28.8696770
 127.6914720 137.9250820  25.7537130 127.8545760 137.4556180  24.9356500
 128.1567170 137.4174380  26.4185970 132.4633490 127.0556580  20.7897700
 132.0201640 127.8366120  20.4582220 133.0218480 127.3786470  21.4968640
 136.7503300 129.9225100  26.3933020 136.2882670 130.1308120  27.2052960
 136.3481410 129.1084450  26.0903690 141.7507810 131.1434050  27.5229680
 140.9001400 130.8439800  27.8438750 141.5909600 131.3876060  26.6113500
 138.8457520 132.6435800  29.6228470 139.1710930 131.8099550  29.2830700
 139.6337850 133.1664320  29.7706800 135.5792310 126.6767280  15.6703530
 134.9546490 126.6727150  16.3956840 135.4922430 125.8098240  15.2739500
 134.5009390 127.6003910  22.6487300 134.7981720 128.5066740  22.5679320
 135.0494950 127.1122690  22.0346870 132.2547710 132.1790150  18.5178950
 132.0288630 131.9627320  19.4225570 131.4740240 132.6118610  18.1724920
 139.4845470 132.1853520  17.1169600 138.8854360 132.9089320  16.9333220
 140.0325080 132.1230300  16.3346050 134.6946920 133.0775730  29.1839220
 134.5990520 132.1370460  29.0339620 135.5378900 133.2990800  28.7887290
 138.0910340 130.8217060  19.1472880 138.4839910 131.1389260  18.3341570
 138.4527190 129.9428940  19.2617400 129.8257460 129.4889400  27.3373000
 129.4320850 130.3364610  27.5445780 129.1375860 128.8515770  27.5281640
 136.4002510 129.5724370  30.4069740 135.7100830 129.3796570  31.0415830
 137.1434810 129.8559010  30.9394040 127.1274510 127.4117860  21.3703080
 126.8387560 127.9820720  22.0828060 127.8720270 126.9322310  21.7334310
 127.3144740 131.3537980  12.5805800 127.2319410 132.2968740  12.7220790
 126.9627800 131.2112890  11.7018150 138.6765480 133.4122810  23.2423660
 137.9446600 133.9209620  23.5913760 138.2789820 132.5952790  22.9412440
 135.1142870 130.0877010  21.6476150 135.1178930 129.6466960  20.7980690
 136.0093990 130.4094340  21.7547970 130.9645250 129.9703500  20.6070360
 130.6245300 130.4478730  21.3637410 130.2022570 129.5168620  20.2471460
 135.1763020 131.0889090  14.6382910 135.2975840 131.0475570  15.5868730
 134.7911530 131.9513240  14.4829640 139.1391390 128.8656490  22.6546600
 139.1564130 129.3165140  23.4988450 138.8906970 127.9662130  22.8680040
 134.1884520 133.3990230  14.0366210 133.6201420 132.9508480  13.4102120
 134.8973520 133.7583010  13.5031360 142.5662140 126.2788670  28.4932980
 142.8907910 125.5478330  29.0190960 142.6018650 125.9602310  27.5913970
 129.2653700 137.3002250  27.9132940 128.8808490 136.6595920  28.5115900
 129.5765890 138.0038370  28.4827670 135.4150840 134.1478790  23.3941560
 135.7820970 133.6737360  24.1402900 135.2255900 135.0220360  23.7349900
 128.2791330 128.8922480  19.5235030 127.9938250 128.5278150  20.3613650
 128.2170190 128.1602940  18.9098170 133.2050210 133.1887430  25.7125770
 132.9007280 134.0679410  25.9376130 134.1596670 133.2487220  25.7483210
 131.7332000 137.3948420  16.3092620 130.9594260 136.8546040  16.1491340
 132.4626630 136.8755030  15.9710380 142.4919980 136.3913780  22.1019010
 143.2119100 136.8869070  21.7115120 142.2901800 135.7131670  21.4572880
 137.9529920 127.7851740  16.2448400 137.1394530 127.2864910  16.1693710
 137.7591870 128.6249990  15.8284750 137.8738780 136.4622840  27.9888010
 137.8076090 135.5418510  27.7345600 137.2443920 136.5598280  28.7032650
 140.6678310 132.1571390  14.5410560 141.5557930 132.4688620  14.3661900
 140.6383400 131.2843640  14.1491140 131.7769400 137.0628800  19.9471430
 132.2948070 136.2597060  19.8928320 131.3253420 137.0007940  20.7888260
 136.6638900 138.3295080  15.2198730 137.0054600 139.0737310  14.7242050
 135.8351610 138.6426200  15.5823560 129.2613940 134.0290170  26.8597130
 128.9028880 134.6944020  27.4470470 128.9668500 133.1973720  27.2309750
 132.4627060 134.4874410  29.7436680 132.1627200 134.6331590  28.8464500
 133.2338300 133.9279700  29.6510070 137.8055510 139.2843410  27.7391810
 137.8200050 138.3524370  27.5210720 137.0980610 139.3703170  28.3781580
 142.9392580 133.4683230  14.0090420 142.8556300 133.8997450  13.1586860
 143.6586770 133.9281580  14.4417240 144.0166720 135.9250750  27.0860390
 143.2914910 136.5179530  26.8889780 144.5442180 135.9174290  26.2873760
 143.9679830 140.3225490  16.7372550 143.3255990 139.6681110  17.0116270
 143.5810490 140.7280580  15.9613220 139.5466310 137.6510920  20.5844240
 139.8990130 137.0539050  19.9245610 138.6628640 137.3255150  20.7552490
 135.6329590 138.4108610  17.9914650 136.3200720 138.9577820  18.3722240
 134.8462010 138.9549340  18.0264260 127.7721990 134.0281430  13.4831730
 128.6416840 134.3106230  13.7667650 127.2812310 134.8417300  13.3680540
 134.9356800 135.4154640  17.6040010 135.3919580 136.2259890  17.8300200
 134.5845010 135.0977780  18.4358500 137.2389410 140.9260980  24.8332310
 137.8831630 141.1320360  25.5105730 137.6018850 140.1649380  24.3803160
 130.8368580 125.7592290  18.0762530 130.7083210 125.7510190  19.0247450
 130.0130600 126.0975380  17.7253540 138.5121490 138.9293330  23.5509760
 139.1543720 138.2286490  23.6641930 139.0370840 139.7091770  23.3706650
 142.3577210 139.2141950  13.2748900 142.1314790 138.4972390  13.8673540
 141.9673410 138.9654390  12.4370650 140.2859110 139.7288230  26.7545820
 140.6215350 140.3154920  27.4323740 139.3659450 139.5980940  26.9843610
 128.1393240 143.2408810  14.0493360 128.4990880 143.8398150  13.3950630
 127.9985580 143.7868700  14.8228390 127.8362510 127.5183410  27.5369230
 127.1221030 127.7180330  28.1421840 128.2557550 126.7422980  27.9084030
 141.9393460 137.1313890  14.9363060 141.6515160 137.5926580  15.7240940
 142.7345630 136.6711660  15.2047280 128.1235100 141.5063670  28.5235760
 128.2326220 140.5658410  28.3831150 127.4715660 141.7718420  27.8749490
 136.1147690 139.7779560  29.9233880 135.7944560 139.0588800  30.4679570
 135.4406050 140.4534630  29.9969940 134.1561860 140.6240010  14.8667030
 134.1471960 141.3569700  14.2511540 133.2360220 140.3771590  14.9593990
 129.7568500 135.8454900  15.6113790 129.1496450 136.5853800  15.6209090
 130.2317850 135.9354260  14.7851990 139.3301290 130.0105720  25.2870680
 139.6982110 129.1900930  25.6150250 138.4699490 130.0707610  25.7026330
 142.6963320 128.9662660  16.0958240 142.0676480 129.0708330  15.3816470
 142.2015240 129.1859440  16.8852120 137.1421460 140.6868250  13.5292220
 137.2433440 140.4832240  12.5994200 136.2423200 140.4326530  13.7340000
 134.6647350 131.2448610  17.5116120 133.9563500 131.7134950  17.9529730
 134.9491830 130.5870620  18.1461310 136.2903280 132.6645310  25.5108650
 136.7888530 133.1391130  26.1760500 136.4326230 131.7408830  25.7178680
 138.6962780 127.9699270  18.9511910 138.5730560 127.9885400  18.0021420
 139.6447340 128.0178210  19.0710310 135.7839570 143.2054570  18.2239890
 136.0381070 143.1675960  17.3019260 134.8352050 143.0787900  18.2168140
 132.8682370 129.5533690  14.8866830 133.7172900 129.9903840  14.8207020
 132.5013640 129.8653950  15.7138890 143.4970140 128.8813270  26.3537040
 142.9943740 129.6218670  26.6930850 144.3126800 129.2697270  26.0373830
 141.7892150 134.1246450  19.7998400 140.8482290 134.1396680  19.9746090
 142.1036220 133.3382410  20.2458700 131.7673790 135.8066050  13.3602360
 132.5337060 135.6947410  13.9227790 131.8448480 135.1104020  12.7079130
 130.4620550 133.2391120  14.0435250 130.5424140 132.2918630  14.1552650
 131.3540300 133.5698000  14.1495910 143.7917730 141.2955300  21.4752660
 143.9165150 142.1186470  21.9476470 144.6583290 141.0846030  21.1276810
 131.2635260 143.3886510  21.1469790 131.9997740 142.8401970  21.4178360
 131.6476180 144.2542520  21.0075780 128.1480740 139.4560080  17.0211300
 127.2220520 139.6981220  17.0116710 128.6137170 140.2834340  16.8996050
 130.2693540 142.5732580  30.3355370 131.0706270 142.8944630  30.7490770
 129.7545360 142.2128160  31.0575280 134.3737570 142.5616820  12.9695360
 135.1666180 142.8505650  12.5177150 133.8541920 142.1308990  12.2907840
 139.1058170 138.6812450  30.2830780 138.4996330 138.7044050  29.5426530
 138.8012280 137.9495490  30.8198030 140.5358540 142.4092740  28.8940190
 141.4880290 142.3250760  28.8440430 140.3886760 143.0734450  29.5673980
 143.4267740 141.7886950  14.3932100 143.1409250 141.3752090  13.5786280
 143.2287290 142.7174660  14.2732620 127.9891350 135.0606040  29.2791420
 128.4930370 134.4813320  29.8507650 127.2498770 135.3446270  29.8167790
 134.8914970 137.7820230  12.8337710 134.7865610 137.1672580  13.5599090
 134.7239190 137.2586120  12.0500720 135.0429290 136.4677030  28.8126940
 134.2774960 137.0362030  28.7281610 135.2245250 136.1753240  27.9195170
 138.1317700 136.8440260  13.4379700 137.5827800 137.2909560  14.0822440
 138.7536960 136.3389510  13.9617370 142.1852640 138.1982360  29.3701960
 142.9262110 138.5358120  28.8669420 141.4225320 138.3674420  28.8171730
 130.0214430 133.2035630  30.1741490 130.0619770 132.9049500  31.0826720
 130.8759930 133.6043240  30.0149010 133.7992820 135.8031180  15.3345000
 134.2209240 135.6371050  16.1776390 133.9243660 134.9931410  14.8400140
 131.9620240 131.7827730  28.1415980 131.4316700 131.2918680  27.5139320
 132.6308310 132.2111930  27.6073910 136.3120460 134.8268790  12.5822100
 136.8326120 134.1117810  12.2163250 136.9588860 135.4654660  12.8822610
 140.8598300 136.2497190  27.9057170 141.2739320 136.4042270  28.7547590
 139.9249300 136.3752410  28.0682950 141.3320470 133.5893350  29.9096320
 141.9141240 132.8345670  29.8216800 141.5082240 134.1200790  29.1327800
 132.4492540 128.7490100  28.2213270 132.3549410 128.1310850  27.4964140
 131.8689930 129.4756390  27.9943180 135.2153980 127.3063340  25.2540660
 134.7671280 127.3287600  24.4086210 134.5819180 126.9082360  25.8510960
 135.6213530 136.2017670  25.8753100 136.0401640 137.0450400  25.7029340
 134.7022160 136.3389710  25.6459880 137.9577430 133.9333850  27.2590940
 138.0773640 133.3374990  27.9985780 138.8171430 133.9703540  26.8392240
 140.2965330 134.4871040  25.8353450 139.7700550 135.0113660  25.2318590
 140.6396670 135.1198430  26.4663180 132.6951720 131.8764410  12.2803160
 132.4940780 131.0131770  12.6416500 132.5243770 131.7897770  11.3424760
 133.4720950 142.5070680  26.9910830 132.9342040 143.2316740  26.6719530
 133.7254910 142.0301020  26.2008170 134.7246200 130.4755200  28.5166760
 135.3145890 130.1671050  29.2044580 133.9066440 130.0034950  28.6726660
 139.5439630 130.0921010  28.7499780 138.8555150 129.4302550  28.6849770
 140.2645650 129.6459280  29.1948240 140.1740030 126.6872640  14.8090040
 140.4542320 125.8440540  15.1649460 139.4005760 126.9195750  15.3228790
 131.4934520 128.9765030  12.2681040 131.7960420 128.9832460  11.3600190
 132.2329110 128.6262890  12.7648700 136.3283160 143.7421890  27.2497480
 136.2541860 144.6457030  27.5569850 135.4262000 143.4233790  27.2219550
 134.7119450 127.9199650  13.2537240 134.3641450 127.2423640  12.6739690
 134.9132220 127.4589160  14.0680630 136.8768490 142.9080400  14.8723840
 137.7719280 143.2465370  14.8942600 136.9086120 142.1859810  14.2448120
 130.5164650 138.2807450  13.1010840 130.9539520 138.8237120  13.7568420
 131.0012380 137.4554400  13.1107180 127.7310450 141.0696480  20.5531100
 128.0613460 140.2017540  20.3209740 128.1601450 141.2755000  21.3836060
 132.3272370 139.4005490  18.2133070 132.0267910 139.2770460  19.1136980
 132.2209860 138.5414080  17.8048800 128.2200660 141.9367070  23.2912730
 127.7831650 142.1167870  24.1236880 128.7878340 142.6941690  23.1494450
 143.8562840 141.4384070  27.5790040 143.2564830 141.4976630  26.8353960
 143.9856740 140.4989050  27.7086890 145.0964290 139.1801890  12.9159750
 144.2657250 139.2478540  13.3866980 145.2736120 140.0706010  12.6126610
 144.5520750 135.9249370  15.4193950 145.3139660 136.4946020  15.5253640
 144.5675120 135.3576570  16.1902260 128.0525090 134.4487300  19.6501610
 127.3973930 134.1798940  19.0061310 128.8903040 134.3391780  19.2003590
 145.5580720 136.7799470  20.2635880 145.9289550 135.9966790  19.8571850
 146.1982650 137.4688570  20.0853180 142.5414480 138.1636050  25.6766200
 141.7274320 138.5933210  25.9391990 142.9488680 138.7754460  25.0635250
 144.6039920 136.2183740  12.5766470 144.8788760 137.1262620  12.4485690
 144.4150660 136.1546270  13.5128460 141.0015530 129.2428590  13.8720100
 141.4200410 129.0559570  13.0316760 140.6951590 128.3907640  14.1823030
 144.5005260 134.1552730  17.5695900 144.1248860 133.3880660  17.1377190
 143.7708380 134.5375430  18.0570830 129.0901020 134.8339870  24.1904950
 129.4574060 134.7467270  25.0700970 128.5211840 134.0706420  24.0911810
 143.8904880 133.3024250  27.2035420 143.6590970 133.0737000  26.3033370
 144.1509430 134.2223800  27.1580310 128.6417020 131.7448960  28.0963370
 127.7473070 131.7115720  28.4357080 129.1814570 131.9435750  28.8614620
 142.3292950 128.5280680  29.9815120 143.2063130 128.5364080  30.3649120
 142.3413790 127.7911520  29.3707470 127.2663170 131.6586230  15.5926940
 126.3627250 131.9216430  15.4178600 127.7503790 131.9297400  14.8126900
 143.7756220 132.3810220  20.8703140 144.2993700 131.8872870  20.2393310
 144.3615640 132.5160580  21.6150710 143.9545940 132.4650090  24.3922690
 143.0048650 132.4313630  24.5067680 144.1358950 133.3750200  24.1572460
 129.8090380 130.7151770  13.5021320 130.5182080 130.2934990  13.0168600
 129.0930320 130.7827000  12.8704670 129.4564540 126.7691100  12.5423970
 130.1792670 127.3100040  12.8605190 129.7289060 126.4954520  11.6665510
 143.2656190 131.6383570  16.8095550 143.7615310 131.4054440  17.5944430
 143.0672260 130.7995410  16.3933190 129.1456730 126.0197290  22.4446590
 129.7932920 125.4694670  22.0041750 129.5658570 126.2740440  23.2662400
 144.6943350 130.2744520  19.3433230 144.5842630 130.1200560  20.2815500
 145.4550940 129.7465460  19.1008640 143.0409070 126.2138650  25.8016230
 143.6781290 126.8272790  26.1675420 143.1883960 126.2499310  24.8565460
 145.5833620 128.1052440  12.5839370 146.5082930 127.9733620  12.3757660
 145.5609410 128.1845260  13.5375820 145.6572110 128.8763100  15.2096080
 144.8623610 128.8108220  15.7388990 145.8615390 129.8113740  15.1981430
 142.5990530 142.9154650  19.2034470 143.1949600 142.5939220  18.5268890
 142.8568680 142.4426470  19.9947740 128.8988730 126.1752960  25.1871910
 128.5503550 126.6316780  25.9530090 128.5676430 125.2810090  25.2694340
 130.5053100 139.3472560  29.3525100 130.4622730 138.9765470  30.2339560
 130.6364110 140.2850130  29.4926920 134.2059130 140.9032150  24.9534820
 133.9650490 141.1706710  24.0665340 135.1461770 141.0737880  25.0085680
 136.4113550 127.3664840  28.7091330 136.3502440 127.9586670  29.4586740
 137.3513930 127.2590800  28.5641590 139.0488110 127.0234900  28.3483620
 139.6628520 127.3414190  27.6864700 139.5937670 126.5383490  28.9679480
 145.4663290 142.9226530  25.7545460 144.9721570 143.3195400  25.0372590
 144.8576580 142.2975740  26.1482740 129.5709370 125.7029160  28.4622680
 130.1192360 125.5217210  27.6988790 129.6364680 124.9123270  28.9978990
 130.3441130 142.2934810  26.4722880 129.7501450 142.1619510  27.2112920
 130.3364970 141.4572950  26.0064980 139.7896150 125.5867040  24.6752910
 138.9155990 125.9202150  24.4725840 139.6806900 125.1140220  25.5004780
 140.6968130 127.7937910  26.0594630 140.3681490 126.9789670  25.6796360
 141.6450430 127.7507720  25.9360320 143.1502740 143.5649950  23.0332200
 142.6905710 144.3165760  22.6590220 142.5215200 142.8456420  22.9747000
 129.9753360 139.6593190  25.4230920 129.2487420 139.0398480  25.3556870
 130.0362510 140.0533800  24.5529000 133.5798460 141.8738190  22.2080330
 134.0963480 141.2625550  21.6828590 134.2295840 142.3766970  22.6991340
 136.3193960 142.7646680  23.0349310 136.6071770 142.5100980  22.1582320
 136.8317180 142.2124040  23.6254880 137.5370970 126.5036880  23.6145820
 136.7542760 126.9782380  23.8942580 137.2433900 125.5991710  23.5059000
 142.0892040 127.2059980  21.6594910 142.5300130 127.1505080  20.8116510
 141.8199630 128.1217990  21.7305090 143.9530610 126.8375220  19.6703730
 143.8919010 125.8936440  19.5234750 144.7322640 126.9455310  20.2157190
 128.2583360 142.9767580  18.6327680 128.0905400 142.3438260  19.3309570
 127.3917870 143.1826980  18.2821870 128.8811380 126.8084360  16.1359540
 129.6390740 126.9213240  15.5623570 128.4188550 127.6453560  16.0902970
 135.4225190 128.9223630  19.1261850 134.6099700 128.5480520  18.7857730
 135.9266830 128.1668710  19.4283040 139.9250170 125.5866080  20.3644920
 140.5279540 126.1586290  20.8393440 139.1843160 126.1505520  20.1418820
 143.0684770 125.9887640  15.6385200 143.2635400 126.8871090  15.9052630
 142.2814640 125.7574720  16.1318150 129.8646060 141.6700810  16.0777820
 129.3393680 142.0508840  15.3739780 129.7890640 142.2951580  16.7987530
 131.2536530 127.3348410  14.6761510 131.7829290 126.5478210  14.5469460
 131.8864850 128.0139600  14.9097040 133.4474370 127.0723550  17.7306900
 132.8177110 126.3710860  17.8977030 132.9079510 127.8327680  17.5140060
 136.3866320 143.6862780  30.4017510 137.3133630 143.4507050  30.4453470
 136.3716750 144.5134780  29.9203540 144.6211380 143.2288350  17.3991760
 144.7963570 142.5426090  16.7552680 143.9232950 143.7535400  17.0068430
 133.5729930 126.3507530  30.1659390 133.2914200 126.8541130  29.4020210
 133.9549630 125.5529280  29.8001520 132.4639030 143.6183190  14.9527070
 133.1957850 143.3342470  14.4050960 132.7232700 143.3796470  15.8426450
 131.6253820 139.7347920  14.9573400 130.9962700 140.2033020  15.5059230
 131.7401650 138.8897140  15.3919590 140.1745390 125.7661110  30.7439860
 140.0610840 126.0855720  31.6391380 140.9915130 126.1673620  30.4477140
 142.9543880 142.9132640  30.2258550 143.7469200 142.4181870  30.0184510
 143.2477030 143.5922780  30.8334160 137.2121580 135.5632600   2.9883870
 136.4363680 135.0833040   3.2782440 137.8634510 134.8838250   2.8140030
 131.2287410 135.8752410   3.8659630 130.3972290 135.6201120   4.2656140
 131.8368390 135.9463180   4.6017550 141.2329010 139.9692790   1.7683000
 140.7710540 139.1980030   2.0970170 142.0454560 139.9958860   2.2735450
 131.2088670 139.9092500   4.0617650 131.5116710 139.0190240   3.8827870
 131.9532260 140.4662720   3.8339900 127.6012370 133.4359950   3.5341720
 128.1728480 132.6682150   3.5345360 127.6013910 133.7348710   2.6248330
 136.6530570 138.2389790   2.9954030 136.5838850 137.2979730   2.8343160
 137.4150430 138.3291200   3.5676600 128.8437240 128.8444310   5.3210650
 128.6640080 127.9470060   5.6013410 128.4417320 129.3916180   5.9957600
 137.6835740 131.0460170   3.2222960 138.0600560 130.1732050   3.1096630
 137.5855250 131.3818870   2.3313400 129.4623910 131.3404810   3.9292990
 130.1434020 131.6043180   4.5480390 129.1471960 130.5005680   4.2631000
 133.6548480 132.3872170   3.0165580 134.1626700 132.8853140   3.6570600
 134.1861720 131.6107370   2.8404940 145.7559410 130.5577360   6.7194930
 145.0511580 130.9459070   6.2010040 146.0217330 131.2527650   7.3215860
 131.9384580 127.0270730   7.2829000 131.9403020 127.5443120   6.4774900
 131.1088890 126.5500910   7.2598930 133.1887430 136.6665910   5.4602500
 132.8556810 137.2934830   6.1023570 133.3654110 137.1927790   4.6804170
 141.7021340 130.4810990   2.9278840 140.9976910 130.7695880   3.5081950
 142.0633500 131.2911100   2.5678400 131.6199910 128.7380690   5.2899450
 131.9616720 129.5822740   4.9953320 130.6815720 128.8864430   5.4064790
 132.4006530 138.6346710   7.2751680 133.0180530 139.3097790   6.9936130
 131.5399650 139.0434690   7.1839180 143.3184120 140.0986120   5.1906320
 142.6347640 140.7685230   5.1822990 143.8578410 140.2966770   4.4251180
 144.7708260 129.9265780   3.3188050 143.8233170 129.9604760   3.4503480
 145.0958250 130.7404730   3.7037410 140.8542860 141.9430250   3.9051500
 140.8670020 141.5392540   3.0373760 140.3018080 142.7177540   3.8012930
 140.2528300 136.8460090   5.2334110 140.6697090 136.6320200   4.3987570
 140.9768120 137.1032880   5.8042730 144.1990400 135.2447310   5.3250350
 143.3709030 135.3140400   4.8500480 144.7940880 135.8301620   4.8566180
 141.1632410 132.0316630   6.2705220 140.7503590 132.8570340   6.5245210
 140.4308360 131.4461670   6.0781580 133.7646900 138.5044090   3.2963100
 133.4675190 137.8989560   2.6170880 134.7146720 138.5421400   3.1852460
 132.0093820 131.5919740   4.9122930 132.5608410 131.7015080   4.1376180
 132.5237330 131.9657340   5.6278160 141.8532510 142.0775960   6.9586200
 141.3763070 142.8848150   6.7658810 141.1694300 141.4254290   7.1112410
 132.8565330 138.2425780   9.9470900 131.9593860 138.4665750  10.1944300
 132.8818200 138.3660720   8.9982300 131.6836550 135.1139100   8.5228270
 131.5444320 135.9861900   8.8915670 130.8017910 134.7711910   8.3776210
 133.4816900 141.0560800  10.7313420 133.4532330 141.4603750   9.8641850
 133.3181870 140.1271160  10.5685020 145.4331720 141.8387900  12.0277590
 145.9091440 142.3170790  12.7066670 146.0538880 141.7705390  11.3023090
 127.6355200 136.8836650   4.4399180 127.7135620 137.0185420   3.4954900
 128.2496880 136.1752540   4.6327300 144.8364970 139.0300750   9.1877600
 144.9628030 138.7912630   8.2694780 144.8786350 138.1985290   9.6599680
 138.6981710 142.7328750   7.7572410 139.2126380 142.6436760   8.5594840
 137.8550790 143.0788450   8.0500320 144.6888980 131.0833210  10.1527340
 144.0733250 131.5912880   9.6242800 144.3685400 130.1831540  10.0953280
 127.6914720 137.9250820   6.9793640 127.8545760 137.4556180   6.1613010
 128.1567170 137.4174380   7.6442480 132.4633490 127.0556580   2.0154210
 132.0201640 127.8366120   1.6838730 133.0218480 127.3786470   2.7225150
 136.7503300 129.9225100   7.6189530 136.2882670 130.1308120   8.4309470
 136.3481410 129.1084450   7.3160200 141.7507810 131.1434050   8.7486190
 140.9001400 130.8439800   9.0695260 141.5909600 131.3876060   7.8370010
 138.8457520 132.6435800  10.8484980 139.1710930 131.8099550  10.5087210
 139.6337850 133.1664320  10.9963310 134.5009390 127.6003910   3.8743810
 134.7981720 128.5066740   3.7935830 135.0494950 127.1122690   3.2603380
 134.6946920 133.0775730  10.4095730 134.5990520 132.1370460  10.2596130
 135.5378900 133.2990800  10.0143800 129.8257460 129.4889400   8.5629510
 129.4320850 130.3364610   8.7702290 129.1375860 128.8515770   8.7538150
 136.4002510 129.5724370  11.6326250 135.7100830 129.3796570  12.2672340
 137.1434810 129.8559010  12.1650550 127.1274510 127.4117860   2.5959590
 126.8387560 127.9820720   3.3084570 127.8720270 126.9322310   2.9590820
 138.6765480 133.4122810   4.4680170 137.9446600 133.9209620   4.8170270
 138.2789820 132.5952790   4.1668950 135.1142870 130.0877010   2.8732660
 135.1178930 129.6466960   2.0237200 136.0093990 130.4094340   2.9804480
 130.9645250 129.9703500   1.8326870 130.6245300 130.4478730   2.5893920
 130.2022570 129.5168620   1.4727970 139.1391390 128.8656490   3.8803110
 139.1564130 129.3165140   4.7244960 138.8906970 127.9662130   4.0936550
 142.5662140 126.2788670   9.7189490 142.8907910 125.5478330  10.2447470
 142.6018650 125.9602310   8.8170480 129.2653700 137.3002250   9.1389450
 128.8808490 136.6595920   9.7372410 129.5765890 138.0038370   9.7084180
 135.4150840 134.1478790   4.6198070 135.7820970 133.6737360   5.3659410
 135.2255900 135.0220360   4.9606410 133.2050210 133.1887430   6.9382280
 132.9007280 134.0679410   7.1632640 134.1596670 133.2487220   6.9739720
 142.4919980 136.3913780   3.3275520 143.2119100 136.8869070   2.9371630
 142.2901800 135.7131670   2.6829390 137.8738780 136.4622840   9.2144520
 137.8076090 135.5418510   8.9602110 137.2443920 136.5598280   9.9289160
 129.2613940 134.0290170   8.0853640 128.9028880 134.6944020   8.6726980
 128.9668500 133.1973720   8.4566260 132.4627060 134.4874410  10.9693190
 132.1627200 134.6331590  10.0721010 133.2338300 133.9279700  10.8766580
 137.8055510 139.2843410   8.9648320 137.8200050 138.3524370   8.7467230
 137.0980610 139.3703170   9.6038090 144.0166720 135.9250750   8.3116900
 143.2914910 136.5179530   8.1146290 144.5442180 135.9174290   7.5130270
 137.2389410 140.9260980   6.0588820 137.8831630 141.1320360   6.7362240
 137.6018850 140.1649380   5.6059670 138.5121490 138.9293330   4.7766270
 139.1543720 138.2286490   4.8898440 139.0370840 139.7091770   4.5963160
 140.2859110 139.7288230   7.9802330 140.6215350 140.3154920   8.6580250
 139.3659450 139.5980940   8.2100120 127.8362510 127.5183410   8.7625740
 127.1221030 127.7180330   9.3678350 128.2557550 126.7422980   9.1340540
 128.1235100 141.5063670   9.7492270 128.2326220 140.5658410   9.6087660
 127.4715660 141.7718420   9.1006000 136.1147690 139.7779560  11.1490390
 135.7944560 139.0588800  11.6936080 135.4406050 140.4534630  11.2226450
 139.3301290 130.0105720   6.5127190 139.6982110 129.1900930   6.8406760
 138.4699490 130.0707610   6.9282840 136.2903280 132.6645310   6.7365160
 136.7888530 133.1391130   7.4017010 136.4326230 131.7408830   6.9435190
 143.4970140 128.8813270   7.5793550 142.9943740 129.6218670   7.9187360
 144.3126800 129.2697270   7.2630340 143.7917730 141.2955300   2.7009170
 143.9165150 142.1186470   3.1732980 144.6583290 141.0846030   2.3533320
 131.2635260 143.3886510   2.3726300 131.9997740 142.8401970   2.6434870
 131.6476180 144.2542520   2.2332290 130.2693540 142.5732580  11.5611880
 131.0706270 142.8944630  11.9747280 129.7545360 142.2128160  12.2831790
 139.1058170 138.6812450  11.5087290 138.4996330 138.7044050  10.7683040
 138.8012280 137.9495490  12.0454540 140.5358540 142.4092740  10.1196700
 141.4880290 142.3250760  10.0696940 140.3886760 143.0734450  10.7930490
 127.9891350 135.0606040  10.5047930 128.4930370 134.4813320  11.0764160
 127.2498770 135.3446270  11.0424300 135.0429290 136.4677030  10.0383450
 134.2774960 137.0362030   9.9538120 135.2245250 136.1753240   9.1451680
 142.1852640 138.1982360  10.5958470 142.9262110 138.5358120  10.0925930
 141.4225320 138.3674420  10.0428240 130.0214430 133.2035630  11.3998000
 130.0619770 132.9049500  12.3083230 130.8759930 133.6043240  11.2405520
 131.9620240 131.7827730   9.3672490 131.4316700 131.2918680   8.7395830
 132.6308310 132.2111930   8.8330420 140.8598300 136.2497190   9.1313680
 141.2739320 136.4042270   9.9804100 139.9249300 136.3752410   9.2939460
 141.3320470 133.5893350  11.1352830 141.9141240 132.8345670  11.0473310
 141.5082240 134.1200790  10.3584310 132.4492540 128.7490100   9.4469780
 132.3549410 128.1310850   8.7220650 131.8689930 129.4756390   9.2199690
 135.2153980 127.3063340   6.4797170 134.7671280 127.3287600   5.6342720
 134.5819180 126.9082360   7.0767470 135.6213530 136.2017670   7.1009610
 136.0401640 137.0450400   6.9285850 134.7022160 136.3389710   6.8716390
 137.9577430 133.9333850   8.4847450 138.0773640 133.3374990   9.2242290
 138.8171430 133.9703540   8.0648750 140.2965330 134.4871040   7.0609960
 139.7700550 135.0113660   6.4575100 140.6396670 135.1198430   7.6919690
 133.4720950 142.5070680   8.2167340 132.9342040 143.2316740   7.8976040
 133.7254910 142.0301020   7.4264680 134.7246200 130.4755200   9.7423270
 135.3145890 130.1671050  10.4301090 133.9066440 130.0034950   9.8983170
 139.5439630 130.0921010   9.9756290 138.8555150 129.4302550   9.9106280
 140.2645650 129.6459280  10.4204750 136.3283160 143.7421890   8.4753990
 136.2541860 144.6457030   8.7826360 135.4262000 143.4233790   8.4476060
 127.7310450 141.0696480   1.7787610 128.0613460 140.2017540   1.5466250
 128.1601450 141.2755000   2.6092570 128.2200660 141.9367070   4.5169240
 127.7831650 142.1167870   5.3493390 128.7878340 142.6941690   4.3750960
 143.8562840 141.4384070   8.8046550 143.2564830 141.4976630   8.0610470
 143.9856740 140.4989050   8.9343400 142.5414480 138.1636050   6.9022710
 141.7274320 138.5933210   7.1648500 142.9488680 138.7754460   6.2891760
 129.0901020 134.8339870   5.4161460 129.4574060 134.7467270   6.2957480
 128.5211840 134.0706420   5.3168320 143.8904880 133.3024250   8.4291930
 143.6590970 133.0737000   7.5289880 144.1509430 134.2223800   8.3836820
 128.6417020 131.7448960   9.3219880 127.7473070 131.7115720   9.6613590
 129.1814570 131.9435750  10.0871130 142.3292950 128.5280680  11.2071630
 143.2063130 128.5364080  11.5905630 142.3413790 127.7911520  10.5963980
 143.7756220 132.3810220   2.0959650 144.2993700 131.8872870   1.4649820
 144.3615640 132.5160580   2.8407220 143.9545940 132.4650090   5.6179200
 143.0048650 132.4313630   5.7324190 144.1358950 133.3750200   5.3828970
 129.1456730 126.0197290   3.6703100 129.7932920 125.4694670   3.2298260
 129.5658570 126.2740440   4.4918910 143.0409070 126.2138650   7.0272740
 143.6781290 126.8272790   7.3931930 143.1883960 126.2499310   6.0821970
 128.8988730 126.1752960   6.4128420 128.5503550 126.6316780   7.1786600
 128.5676430 125.2810090   6.4950850 130.5053100 139.3472560  10.5781610
 130.4622730 138.9765470  11.4596070 130.6364110 140.2850130  10.7183430
 134.2059130 140.9032150   6.1791330 133.9650490 141.1706710   5.2921850
 135.1461770 141.0737880   6.2342190 136.4113550 127.3664840   9.9347840
 136.3502440 127.9586670  10.6843250 137.3513930 127.2590800   9.7898100
 139.0488110 127.0234900   9.5740130 139.6628520 127.3414190   8.9121210
 139.5937670 126.5383490  10.1935990 145.4663290 142.9226530   6.9801970
 144.9721570 143.3195400   6.2629100 144.8576580 142.2975740   7.3739250
 129.5709370 125.7029160   9.6879190 130.1192360 125.5217210   8.9245300
 129.6364680 124.9123270  10.2235500 130.3441130 142.2934810   7.6979390
 129.7501450 142.1619510   8.4369430 130.3364970 141.4572950   7.2321490
 139.7896150 125.5867040   5.9009420 138.9155990 125.9202150   5.6982350
 139.6806900 125.1140220   6.7261290 140.6968130 127.7937910   7.2851140
 140.3681490 126.9789670   6.9052870 141.6450430 127.7507720   7.1616830
 143.1502740 143.5649950   4.2588710 142.6905710 144.3165760   3.8846730
 142.5215200 142.8456420   4.2003510 129.9753360 139.6593190   6.6487430
 129.2487420 139.0398480   6.5813380 130.0362510 140.0533800   5.7785510
 133.5798460 141.8738190   3.4336840 134.0963480 141.2625550   2.9085100
 134.2295840 142.3766970   3.9247850 136.3193960 142.7646680   4.2605820
 136.6071770 142.5100980   3.3838830 136.8317180 142.2124040   4.8511390
 137.5370970 126.5036880   4.8402330 136.7542760 126.9782380   5.1199090
 137.2433900 125.5991710   4.7315510 142.0892040 127.2059980   2.8851420
 142.5300130 127.1505080   2.0373020 141.8199630 128.1217990   2.9561600
 136.3866320 143.6862780  11.6274020 137.3133630 143.4507050  11.6709980
 136.3716750 144.5134780  11.1460050 133.5729930 126.3507530  11.3915900
 133.2914200 126.8541130  10.6276720 133.9549630 125.5529280  11.0258030
 140.1745390 125.7661110  11.9696370 140.0610840 126.0855720  12.8647890
 140.9915130 126.1673620  11.6733650 142.9543880 142.9132640  11.4515060
 143.7469200 142.4181870  11.2441020 143.2477030 143.5922780  12.0590670
 139.0803540 115.0110090 282.7226950 138.9997590 114.0964700 282.4518660
 138.6667960 115.5077160 282.0166660 137.2121580 116.7889110 284.6036220
 136.4363680 116.3089550 284.8934790 137.8634510 116.1094760 284.4292380
 141.2329010 121.1949300 283.3835350 140.7710540 120.4236540 283.7122520
 142.0454560 121.2215370 283.8887800 129.6379360 112.0610810 279.2654370
 128.7496060 112.4026780 279.1634250 129.9220550 111.8611130 278.3735200
 127.6012370 114.6616460 285.1494070 128.1728480 113.8938660 285.1497710
 127.6013910 114.9605220 284.2400680 137.4592320 123.4807310 283.0039340
 136.8403760 123.9364810 282.4333780 138.3144100 123.6358770 282.6029040
 136.6530570 119.4646300 284.6106380 136.5838850 118.5236240 284.4495510
 137.4150430 119.5547710 285.1828950 137.6835740 112.2716680 284.8375310
 138.0600560 111.3988560 284.7248980 137.5855250 112.6075380 283.9465750
 131.8140750 110.6442310 280.2992750 131.9207500 111.5446040 280.6061510
 130.9033110 110.5960280 280.0087400 141.4659860 109.7667120 281.7703650
 142.2869480 109.2763690 281.8129130 141.4993940 110.3564780 282.5235490
 133.6548480 113.6128680 284.6317930 134.1626700 114.1109650 285.2722950
 134.1861720 112.8363880 284.4557290 138.3255670 118.3646550 280.3971250
 137.7072940 118.8296000 279.8333970 138.8378920 119.0574030 280.8140760
 141.7021340 111.7067500 284.5431190 140.9976910 111.9952390 285.1234300
 142.0633500 112.5167610 284.1830750 127.6938870 119.0503080 277.7710880
 127.3166850 119.5390180 277.0395780 127.9511940 119.7228360 278.4017410
 144.7708260 111.1522290 284.9340400 143.8233170 111.1861270 285.0655830
 145.0958250 111.9661240 285.3189760 135.3027800 107.4519470 283.2296390
 135.6102780 106.8966360 282.5131890 134.3728500 107.5863930 283.0469380
 140.8542860 123.1686760 285.5203850 140.8670020 122.7649050 284.6526110
 140.3018080 123.9434050 285.4165280 142.1488280 119.8902980 280.6094020
 142.0384610 118.9477310 280.7343440 142.1456530 120.2518620 281.4956780
 137.6908560 115.5168300 279.9656510 136.7637840 115.4505680 280.1944980
 137.8433380 116.4548430 279.8511750 137.6777640 111.7885300 276.9623670
 136.7381310 111.9499260 277.0476130 137.9960900 112.5070980 276.4159660
 141.7205850 117.0788600 280.4691760 141.1018270 116.7408150 279.8218060
 141.7030300 116.4348360 281.1770950 133.2965200 116.0433040 282.7476240
 132.8922200 115.3310290 282.2522140 133.3828320 115.6986280 283.6364280
 133.7646900 119.7300600 284.9115450 133.4675190 119.1246070 284.2323230
 134.7146720 119.7677910 284.8004810 139.8970550 116.3175410 277.4764510
 140.3363830 115.4797840 277.3302330 140.6098970 116.9504810 277.5628650
 138.0065930 121.2571480 281.4445750 138.4461840 121.9995810 281.0301140
 137.9452820 121.4998050 282.3684710 143.4787690 107.5718220 275.7905550
 143.1660350 107.6645050 276.6904620 144.2400160 108.1499250 275.7402980
 129.9969830 114.9378020 280.2482890 129.8767430 115.6640110 279.6364160
 129.6870720 114.1680930 279.7710800 128.8802830 119.8093350 282.4657710
 128.4730910 119.9507940 281.6111310 129.7715840 119.5253510 282.2628920
 140.6736110 124.2440600 278.8008760 140.5137250 123.9543540 279.6990590
 140.5082820 123.4680730 278.2653990 133.1524490 124.0239130 280.5780380
 132.9766970 123.1074670 280.3648180 132.2980230 124.3826420 280.8178180
 140.3762240 121.7528160 277.3606760 139.6827400 121.7505450 276.7009040
 141.1185100 121.3287480 276.9300930 139.9412170 123.3790870 281.4355250
 140.3969120 122.5980250 281.7493870 140.2804690 124.0897690 281.9796430
 132.4633490 108.2813090 283.6306560 132.0201640 109.0622630 283.2991080
 133.0218480 108.6042980 284.3377500 135.5792310 107.9023790 278.5112390
 134.9546490 107.8983660 279.2365700 135.4922430 107.0354750 278.1148360
 134.5009390 108.8260420 285.4896160 134.7981720 109.7323250 285.4088180
 135.0494950 108.3379200 284.8755730 132.2547710 113.4046660 281.3587810
 132.0288630 113.1883830 282.2634430 131.4740240 113.8375120 281.0133780
 139.4845470 113.4110030 279.9578460 138.8854360 114.1345830 279.7742080
 140.0325080 113.3486810 279.1754910 138.0910340 112.0473570 281.9881740
 138.4839910 112.3645770 281.1750430 138.4527190 111.1685450 282.1026260
 127.1274510 108.6374370 284.2111940 126.8387560 109.2077230 284.9236920
 127.8720270 108.1578820 284.5743170 127.3144740 112.5794490 275.4214660
 127.2319410 113.5225250 275.5629650 126.9627800 112.4369400 274.5427010
 135.1142870 111.3133520 284.4885010 135.1178930 110.8723470 283.6389550
 136.0093990 111.6350850 284.5956830 130.9645250 111.1960010 283.4479220
 130.6245300 111.6735240 284.2046270 130.2022570 110.7425130 283.0880320
 135.1763020 112.3145600 277.4791770 135.2975840 112.2732080 278.4277590
 134.7911530 113.1769750 277.3238500 134.1884520 114.6246740 276.8775070
 133.6201420 114.1764990 276.2510980 134.8973520 114.9839520 276.3440220
 128.2791330 110.1178990 282.3643890 127.9938250 109.7534660 283.2022510
 128.2170190 109.3859450 281.7507030 131.7332000 118.6204930 279.1501480
 130.9594260 118.0802550 278.9900200 132.4626630 118.1011540 278.8119240
 142.4919980 117.6170290 284.9427870 143.2119100 118.1125580 284.5523980
 142.2901800 116.9388180 284.2981740 137.9529920 109.0108250 279.0857260
 137.1394530 108.5121420 279.0102570 137.7591870 109.8506500 278.6693610
 140.6678310 113.3827900 277.3819420 141.5557930 113.6945130 277.2070760
 140.6383400 112.5100150 276.9900000 131.7769400 118.2885310 282.7880290
 132.2948070 117.4853570 282.7337180 131.3253420 118.2264450 283.6297120
 136.6638900 119.5551590 278.0607590 137.0054600 120.2993820 277.5650910
 135.8351610 119.8682710 278.4232420 142.9392580 114.6939740 276.8499280
 142.8556300 115.1253960 275.9995720 143.6586770 115.1538090 277.2826100
 143.9679830 121.5482000 279.5781410 143.3255990 120.8937620 279.8525130
 143.5810490 121.9537090 278.8022080 139.5466310 118.8767430 283.4253100
 139.8990130 118.2795560 282.7654470 138.6628640 118.5511660 283.5961350
 135.6329590 119.6365120 280.8323510 136.3200720 120.1834330 281.2131100
 134.8462010 120.1805850 280.8673120 127.7721990 115.2537940 276.3240590
 128.6416840 115.5362740 276.6076510 127.2812310 116.0673810 276.2089400
 134.9356800 116.6411150 280.4448870 135.3919580 117.4516400 280.6709060
 134.5845010 116.3234290 281.2767360 130.8368580 106.9848800 280.9171390
 130.7083210 106.9766700 281.8656310 130.0130600 107.3231890 280.5662400
 142.3577210 120.4398460 276.1157760 142.1314790 119.7228900 276.7082400
 141.9673410 120.1910900 275.2779510 128.1393240 124.4665320 276.8902220
 128.4990880 125.0654660 276.2359490 127.9985580 125.0125210 277.6637250
 141.9393460 118.3570400 277.7771920 141.6515160 118.8183090 278.5649800
 142.7345630 117.8968170 278.0456140 134.1561860 121.8496520 277.7075890
 134.1471960 122.5826210 277.0920400 133.2360220 121.6028100 277.8002850
 129.7568500 117.0711410 278.4522650 129.1496450 117.8110310 278.4617950
 130.2317850 117.1610770 277.6260850 142.6963320 110.1919170 278.9367100
 142.0676480 110.2964840 278.2225330 142.2015240 110.4115950 279.7260980
 137.1421460 121.9124760 276.3701080 137.2433440 121.7088750 275.4403060
 136.2423200 121.6583040 276.5748860 134.6647350 112.4705120 280.3524980
 133.9563500 112.9391460 280.7938590 134.9491830 111.8127130 280.9870170
 138.6962780 109.1955780 281.7920770 138.5730560 109.2141910 280.8430280
 139.6447340 109.2434720 281.9119170 135.7839570 124.4311080 281.0648750
 136.0381070 124.3932470 280.1428120 134.8352050 124.3044410 281.0577000
 132.8682370 110.7790200 277.7275690 133.7172900 111.2160350 277.6615880
 132.5013640 111.0910460 278.5547750 141.7892150 115.3502960 282.6407260
 140.8482290 115.3653190 282.8154950 142.1036220 114.5638920 283.0867560
 131.7673790 117.0322560 276.2011220 132.5337060 116.9203920 276.7636650
 131.8448480 116.3360530 275.5487990 130.4620550 114.4647630 276.8844110
 130.5424140 113.5175140 276.9961510 131.3540300 114.7954510 276.9904770
 143.7917730 122.5211810 284.3161520 143.9165150 123.3442980 284.7885330
 144.6583290 122.3102540 283.9685670 131.2635260 124.6143020 283.9878650
 131.9997740 124.0658480 284.2587220 131.6476180 125.4799030 283.8484640
 128.1480740 120.6816590 279.8620160 127.2220520 120.9237730 279.8525570
 128.6137170 121.5090850 279.7404910 134.3737570 123.7873330 275.8104220
 135.1666180 124.0762160 275.3586010 133.8541920 123.3565500 275.1316700
 143.4267740 123.0143460 277.2340960 143.1409250 122.6008600 276.4195140
 143.2287290 123.9431170 277.1141480 134.8914970 119.0076740 275.6746570
 134.7865610 118.3929090 276.4007950 134.7239190 118.4842630 274.8909580
 138.1317700 118.0696770 276.2788560 137.5827800 118.5166070 276.9231300
 138.7536960 117.5646020 276.8026230 133.7992820 117.0287690 278.1753860
 134.2209240 116.8627560 279.0185250 133.9243660 116.2187920 277.6809000
 136.3120460 116.0525300 275.4230960 136.8326120 115.3374320 275.0572110
 136.9588860 116.6911170 275.7231470 132.6951720 113.1020920 275.1212020
 132.4940780 112.2388280 275.4825360 132.5243770 113.0154280 274.1833620
 140.1740030 107.9129150 277.6498900 140.4542320 107.0697050 278.0058320
 139.4005760 108.1452260 278.1637650 131.4934520 110.2021540 275.1089900
 131.7960420 110.2088970 274.2009050 132.2329110 109.8519400 275.6057560
 134.7119450 109.1456160 276.0946100 134.3641450 108.4680150 275.5148550
 134.9132220 108.6845670 276.9089490 136.8768490 124.1336910 277.7132700
 137.7719280 124.4721880 277.7351460 136.9086120 123.4116320 277.0856980
 130.5164650 119.5063960 275.9419700 130.9539520 120.0493630 276.5977280
 131.0012380 118.6810910 275.9516040 127.7310450 122.2952990 283.3939960
 128.0613460 121.4274050 283.1618600 128.1601450 122.5011510 284.2244920
 132.3272370 120.6262000 281.0541930 132.0267910 120.5026970 281.9545840
 132.2209860 119.7670590 280.6457660 145.0964290 120.4058400 275.7568610
 144.2657250 120.4735050 276.2275840 145.2736120 121.2962520 275.4535470
 144.5520750 117.1505880 278.2602810 145.3139660 117.7202530 278.3662500
 144.5675120 116.5833080 279.0311120 128.0525090 115.6743810 282.4910470
 127.3973930 115.4055450 281.8470170 128.8903040 115.5648290 282.0412450
 145.5580720 118.0055980 283.1044740 145.9289550 117.2223300 282.6980710
 146.1982650 118.6945080 282.9262040 144.6039920 117.4440250 275.4175330
 144.8788760 118.3519130 275.2894550 144.4150660 117.3802780 276.3537320
 141.0015530 110.4685100 276.7128960 141.4200410 110.2816080 275.8725620
 140.6951590 109.6164150 277.0231890 144.5005260 115.3809240 280.4104760
 144.1248860 114.6137170 279.9786050 143.7708380 115.7631940 280.8979690
 127.2663170 112.8842740 278.4335800 126.3627250 113.1472940 278.2587460
 127.7503790 113.1553910 277.6535760 143.7756220 113.6066730 283.7112000
 144.2993700 113.1129380 283.0802170 144.3615640 113.7417090 284.4559570
 129.8090380 111.9408280 276.3430180 130.5182080 111.5191500 275.8577460
 129.0930320 112.0083510 275.7113530 129.4564540 107.9947610 275.3832830
 130.1792670 108.5356550 275.7014050 129.7289060 107.7211030 274.5074370
 143.2656190 112.8640080 279.6504410 143.7615310 112.6310950 280.4353290
 143.0672260 112.0251920 279.2342050 144.6943350 111.5001030 282.1842090
 144.5842630 111.3457070 283.1224360 145.4550940 110.9721970 281.9417500
 145.5833620 109.3308950 275.4248230 146.5082930 109.1990130 275.2166520
 145.5609410 109.4101770 276.3784680 145.6572110 110.1019610 278.0504940
 144.8623610 110.0364730 278.5797850 145.8615390 111.0370250 278.0390290
 142.5990530 124.1411160 282.0443330 143.1949600 123.8195730 281.3677750
 142.8568680 123.6682980 282.8356600 133.5798460 123.0994700 285.0489190
 134.0963480 122.4882060 284.5237450 134.2295840 123.6023480 285.5400200
 142.0892040 108.4316490 284.5003770 142.5300130 108.3761590 283.6525370
 141.8199630 109.3474500 284.5713950 143.9530610 108.0631730 282.5112590
 143.8919010 107.1192950 282.3643610 144.7322640 108.1711820 283.0566050
 128.2583360 124.2024090 281.4736540 128.0905400 123.5694770 282.1718430
 127.3917870 124.4083490 281.1230730 128.8811380 108.0340870 278.9768400
 129.6390740 108.1469750 278.4032430 128.4188550 108.8710070 278.9311830
 135.4225190 110.1480140 281.9670710 134.6099700 109.7737030 281.6266590
 135.9266830 109.3925220 282.2691900 139.9250170 106.8122590 283.2053780
 140.5279540 107.3842800 283.6802300 139.1843160 107.3762030 282.9827680
 143.0684770 107.2144150 278.4794060 143.2635400 108.1127600 278.7461490
 142.2814640 106.9831230 278.9727010 129.8646060 122.8957320 278.9186680
 129.3393680 123.2765350 278.2148640 129.7890640 123.5208090 279.6396390
 131.2536530 108.5604920 277.5170370 131.7829290 107.7734720 277.3878320
 131.8864850 109.2396110 277.7505900 133.4474370 108.2980060 280.5715760
 132.8177110 107.5967370 280.7385890 132.9079510 109.0584190 280.3548920
 144.6211380 124.4544860 280.2400620 144.7963570 123.7682600 279.5961540
 143.9232950 124.9791910 279.8477290 132.4639030 124.8439700 277.7935930
 133.1957850 124.5598980 277.2459820 132.7232700 124.6052980 278.6835310
 131.6253820 120.9604430 277.7982260 130.9962700 121.4289530 278.3468090
 131.7401650 120.1153650 278.2328450 139.0803540 115.0110090 263.9483460
 138.9997590 114.0964700 263.6775170 138.6667960 115.5077160 263.2423170
 137.2121580 116.7889110 265.8292730 136.4363680 116.3089550 266.1191300
 137.8634510 116.1094760 265.6548890 131.2287410 117.1008920 266.7068490
 130.3972290 116.8457630 267.1065000 131.8368390 117.1719690 267.4426410
 141.2329010 121.1949300 264.6091860 140.7710540 120.4236540 264.9379030
 142.0454560 121.2215370 265.1144310 131.2088670 121.1349010 266.9026510
 131.5116710 120.2446750 266.7236730 131.9532260 121.6919230 266.6748760
 129.6379360 112.0610810 260.4910880 128.7496060 112.4026780 260.3890760
 129.9220550 111.8611130 259.5991710 127.6012370 114.6616460 266.3750580
 128.1728480 113.8938660 266.3754220 127.6013910 114.9605220 265.4657190
 137.4592320 123.4807310 264.2295850 136.8403760 123.9364810 263.6590290
 138.3144100 123.6358770 263.8285550 136.6530570 119.4646300 265.8362890
 136.5838850 118.5236240 265.6752020 137.4150430 119.5547710 266.4085460
 128.8437240 110.0700820 268.1619510 128.6640080 109.1726570 268.4422270
 128.4417320 110.6172690 268.8366460 137.6835740 112.2716680 266.0631820
 138.0600560 111.3988560 265.9505490 137.5855250 112.6075380 265.1722260
 131.8140750 110.6442310 261.5249260 131.9207500 111.5446040 261.8318020
 130.9033110 110.5960280 261.2343910 141.4659860 109.7667120 262.9960160
 142.2869480 109.2763690 263.0385640 141.4993940 110.3564780 263.7492000
 129.4623910 112.5661320 266.7701850 130.1434020 112.8299690 267.3889250
 129.1471960 111.7262190 267.1039860 133.6548480 113.6128680 265.8574440
 134.1626700 114.1109650 266.4979460 134.1861720 112.8363880 265.6813800
 145.7559410 111.7833870 269.5603790 145.0511580 112.1715580 269.0418900
 146.0217330 112.4784160 270.1624720 131.9384580 108.2527240 270.1237860
 131.9403020 108.7699630 269.3183760 131.1088890 107.7757420 270.1007790
 138.3255670 118.3646550 261.6227760 137.7072940 118.8296000 261.0590480
 138.8378920 119.0574030 262.0397270 133.1887430 117.8922420 268.3011360
 132.8556810 118.5191340 268.9432430 133.3654110 118.4184300 267.5213030
 141.7021340 111.7067500 265.7687700 140.9976910 111.9952390 266.3490810
 142.0633500 112.5167610 265.4087260 131.6199910 109.9637200 268.1308310
 131.9616720 110.8079250 267.8362180 130.6815720 110.1120940 268.2473650
 132.4006530 119.8603220 270.1160540 133.0180530 120.5354300 269.8344990
 131.5399650 120.2691200 270.0248040 127.6938870 119.0503080 258.9967390
 127.3166850 119.5390180 258.2652290 127.9511940 119.7228360 259.6273920
 143.3184120 121.3242630 268.0315180 142.6347640 121.9941740 268.0231850
 143.8578410 121.5223280 267.2660040 144.7708260 111.1522290 266.1596910
 143.8233170 111.1861270 266.2912340 145.0958250 111.9661240 266.5446270
 135.3027800 107.4519470 264.4552900 135.6102780 106.8966360 263.7388400
 134.3728500 107.5863930 264.2725890 140.8542860 123.1686760 266.7460360
 140.8670020 122.7649050 265.8782620 140.3018080 123.9434050 266.6421790
 142.1488280 119.8902980 261.8350530 142.0384610 118.9477310 261.9599950
 142.1456530 120.2518620 262.7213290 140.2528300 118.0716600 268.0742970
 140.6697090 117.8576710 267.2396430 140.9768120 118.3289390 268.6451590
 137.6908560 115.5168300 261.1913020 136.7637840 115.4505680 261.4201490
 137.8433380 116.4548430 261.0768260 137.6777640 111.7885300 258.1880180
 136.7381310 111.9499260 258.2732640 137.9960900 112.5070980 257.6416170
 144.1990400 116.4703820 268.1659210 143.3709030 116.5396910 267.6909340
 144.7940880 117.0558130 267.6975040 141.7205850 117.0788600 261.6948270
 141.1018270 116.7408150 261.0474570 141.7030300 116.4348360 262.4027460
 141.1632410 113.2573140 269.1114080 140.7503590 114.0826850 269.3654070
 140.4308360 112.6718180 268.9190440 133.2965200 116.0433040 263.9732750
 132.8922200 115.3310290 263.4778650 133.3828320 115.6986280 264.8620790
 133.7646900 119.7300600 266.1371960 133.4675190 119.1246070 265.4579740
 134.7146720 119.7677910 266.0261320 132.0093820 112.8176250 267.7531790
 132.5608410 112.9271590 266.9785040 132.5237330 113.1913850 268.4687020
 141.8532510 123.3032470 269.7995060 141.3763070 124.1104660 269.6067670
 141.1694300 122.6510800 269.9521270 132.8565330 119.4682290 272.7879760
 131.9593860 119.6922260 273.0353160 132.8818200 119.5917230 271.8391160
 139.8970550 116.3175410 258.7021020 140.3363830 115.4797840 258.5558840
 140.6098970 116.9504810 258.7885160 131.6836550 116.3395610 271.3637130
 131.5444320 117.2118410 271.7324530 130.8017910 115.9968420 271.2185070
 138.0065930 121.2571480 262.6702260 138.4461840 121.9995810 262.2557650
 137.9452820 121.4998050 263.5941220 133.4816900 122.2817310 273.5722280
 133.4532330 122.6860260 272.7050710 133.3181870 121.3527670 273.4093880
 143.4787690 107.5718220 257.0162060 143.1660350 107.6645050 257.9161130
 144.2400160 108.1499250 256.9659490 129.9969830 114.9378020 261.4739400
 129.8767430 115.6640110 260.8620670 129.6870720 114.1680930 260.9967310
 145.4331720 123.0644410 274.8686450 145.9091440 123.5427300 275.5475530
 146.0538880 122.9961900 274.1431950 127.6355200 118.1093160 267.2808040
 127.7135620 118.2441930 266.3363760 128.2496880 117.4009050 267.4736160
 128.8802830 119.8093350 263.6914220 128.4730910 119.9507940 262.8367820
 129.7715840 119.5253510 263.4885430 144.8364970 120.2557260 272.0286460
 144.9628030 120.0169140 271.1103640 144.8786350 119.4241800 272.5008540
 138.6981710 123.9585260 270.5981270 139.2126380 123.8693270 271.4003700
 137.8550790 124.3044960 270.8909180 140.6736110 124.2440600 260.0265270
 140.5137250 123.9543540 260.9247100 140.5082820 123.4680730 259.4910500
 133.1524490 124.0239130 261.8036890 132.9766970 123.1074670 261.5904690
 132.2980230 124.3826420 262.0434690 140.3762240 121.7528160 258.5863270
 139.6827400 121.7505450 257.9265550 141.1185100 121.3287480 258.1557440
 139.9412170 123.3790870 262.6611760 140.3969120 122.5980250 262.9750380
 140.2804690 124.0897690 263.2052940 144.6888980 112.3089720 272.9936200
 144.0733250 112.8169390 272.4651660 144.3685400 111.4088050 272.9362140
 127.6914720 119.1507330 269.8202500 127.8545760 118.6812690 269.0021870
 128.1567170 118.6430890 270.4851340 132.4633490 108.2813090 264.8563070
 132.0201640 109.0622630 264.5247590 133.0218480 108.6042980 265.5634010
 136.7503300 111.1481610 270.4598390 136.2882670 111.3564630 271.2718330
 136.3481410 110.3340960 270.1569060 141.7507810 112.3690560 271.5895050
 140.9001400 112.0696310 271.9104120 141.5909600 112.6132570 270.6778870
 138.8457520 113.8692310 273.6893840 139.1710930 113.0356060 273.3496070
 139.6337850 114.3920830 273.8372170 135.5792310 107.9023790 259.7368900
 134.9546490 107.8983660 260.4622210 135.4922430 107.0354750 259.3404870
 134.5009390 108.8260420 266.7152670 134.7981720 109.7323250 266.6344690
 135.0494950 108.3379200 266.1012240 132.2547710 113.4046660 262.5844320
 132.0288630 113.1883830 263.4890940 131.4740240 113.8375120 262.2390290
 139.4845470 113.4110030 261.1834970 138.8854360 114.1345830 260.9998590
 140.0325080 113.3486810 260.4011420 134.6946920 114.3032240 273.2504590
 134.5990520 113.3626970 273.1004990 135.5378900 114.5247310 272.8552660
 138.0910340 112.0473570 263.2138250 138.4839910 112.3645770 262.4006940
 138.4527190 111.1685450 263.3282770 129.8257460 110.7145910 271.4038370
 129.4320850 111.5621120 271.6111150 129.1375860 110.0772280 271.5947010
 136.4002510 110.7980880 274.4735110 135.7100830 110.6053080 275.1081200
 137.1434810 111.0815520 275.0059410 127.1274510 108.6374370 265.4368450
 126.8387560 109.2077230 266.1493430 127.8720270 108.1578820 265.7999680
 127.3144740 112.5794490 256.6471170 127.2319410 113.5225250 256.7886160
 126.9627800 112.4369400 255.7683520 138.6765480 114.6379320 267.3089030
 137.9446600 115.1466130 267.6579130 138.2789820 113.8209300 267.0077810
 135.1142870 111.3133520 265.7141520 135.1178930 110.8723470 264.8646060
 136.0093990 111.6350850 265.8213340 130.9645250 111.1960010 264.6735730
 130.6245300 111.6735240 265.4302780 130.2022570 110.7425130 264.3136830
 135.1763020 112.3145600 258.7048280 135.2975840 112.2732080 259.6534100
 134.7911530 113.1769750 258.5495010 139.1391390 110.0913000 266.7211970
 139.1564130 110.5421650 267.5653820 138.8906970 109.1918640 266.9345410
 134.1884520 114.6246740 258.1031580 133.6201420 114.1764990 257.4767490
 134.8973520 114.9839520 257.5696730 142.5662140 107.5045180 272.5598350
 142.8907910 106.7734840 273.0856330 142.6018650 107.1858820 271.6579340
 129.2653700 118.5258760 271.9798310 128.8808490 117.8852430 272.5781270
 129.5765890 119.2294880 272.5493040 135.4150840 115.3735300 267.4606930
 135.7820970 114.8993870 268.2068270 135.2255900 116.2476870 267.8015270
 128.2791330 110.1178990 263.5900400 127.9938250 109.7534660 264.4279020
 128.2170190 109.3859450 262.9763540 133.2050210 114.4143940 269.7791140
 132.9007280 115.2935920 270.0041500 134.1596670 114.4743730 269.8148580
 131.7332000 118.6204930 260.3757990 130.9594260 118.0802550 260.2156710
 132.4626630 118.1011540 260.0375750 142.4919980 117.6170290 266.1684380
 143.2119100 118.1125580 265.7780490 142.2901800 116.9388180 265.5238250
 137.9529920 109.0108250 260.3113770 137.1394530 108.5121420 260.2359080
 137.7591870 109.8506500 259.8950120 137.8738780 117.6879350 272.0553380
 137.8076090 116.7675020 271.8010970 137.2443920 117.7854790 272.7698020
 140.6678310 113.3827900 258.6075930 141.5557930 113.6945130 258.4327270
 140.6383400 112.5100150 258.2156510 131.7769400 118.2885310 264.0136800
 132.2948070 117.4853570 263.9593690 131.3253420 118.2264450 264.8553630
 136.6638900 119.5551590 259.2864100 137.0054600 120.2993820 258.7907420
 135.8351610 119.8682710 259.6488930 129.2613940 115.2546680 270.9262500
 128.9028880 115.9200530 271.5135840 128.9668500 114.4230230 271.2975120
 132.4627060 115.7130920 273.8102050 132.1627200 115.8588100 272.9129870
 133.2338300 115.1536210 273.7175440 137.8055510 120.5099920 271.8057180
 137.8200050 119.5780880 271.5876090 137.0980610 120.5959680 272.4446950
 142.9392580 114.6939740 258.0755790 142.8556300 115.1253960 257.2252230
 143.6586770 115.1538090 258.5082610 144.0166720 117.1507260 271.1525760
 143.2914910 117.7436040 270.9555150 144.5442180 117.1430800 270.3539130
 143.9679830 121.5482000 260.8037920 143.3255990 120.8937620 261.0781640
 143.5810490 121.9537090 260.0278590 139.5466310 118.8767430 264.6509610
 139.8990130 118.2795560 263.9910980 138.6628640 118.5511660 264.8217860
 135.6329590 119.6365120 262.0580020 136.3200720 120.1834330 262.4387610
 134.8462010 120.1805850 262.0929630 127.7721990 115.2537940 257.5497100
 128.6416840 115.5362740 257.8333020 127.2812310 116.0673810 257.4345910
 134.9356800 116.6411150 261.6705380 135.3919580 117.4516400 261.8965570
 134.5845010 116.3234290 262.5023870 137.2389410 122.1517490 268.8997680
 137.8831630 122.3576870 269.5771100 137.6018850 121.3905890 268.4468530
 130.8368580 106.9848800 262.1427900 130.7083210 106.9766700 263.0912820
 130.0130600 107.3231890 261.7918910 138.5121490 120.1549840 267.6175130
 139.1543720 119.4543000 267.7307300 139.0370840 120.9348280 267.4372020
 142.3577210 120.4398460 257.3414270 142.1314790 119.7228900 257.9338910
 141.9673410 120.1910900 256.5036020 140.2859110 120.9544740 270.8211190
 140.6215350 121.5411430 271.4989110 139.3659450 120.8237450 271.0508980
 128.1393240 124.4665320 258.1158730 128.4990880 125.0654660 257.4616000
 127.9985580 125.0125210 258.8893760 127.8362510 108.7439920 271.6034600
 127.1221030 108.9436840 272.2087210 128.2557550 107.9679490 271.9749400
 141.9393460 118.3570400 259.0028430 141.6515160 118.8183090 259.7906310
 142.7345630 117.8968170 259.2712650 128.1235100 122.7320180 272.5901130
 128.2326220 121.7914920 272.4496520 127.4715660 122.9974930 271.9414860
 136.1147690 121.0036070 273.9899250 135.7944560 120.2845310 274.5344940
 135.4406050 121.6791140 274.0635310 134.1561860 121.8496520 258.9332400
 134.1471960 122.5826210 258.3176910 133.2360220 121.6028100 259.0259360
 129.7568500 117.0711410 259.6779160 129.1496450 117.8110310 259.6874460
 130.2317850 117.1610770 258.8517360 139.3301290 111.2362230 269.3536050
 139.6982110 110.4157440 269.6815620 138.4699490 111.2964120 269.7691700
 142.6963320 110.1919170 260.1623610 142.0676480 110.2964840 259.4481840
 142.2015240 110.4115950 260.9517490 137.1421460 121.9124760 257.5957590
 137.2433440 121.7088750 256.6659570 136.2423200 121.6583040 257.8005370
 134.6647350 112.4705120 261.5781490 133.9563500 112.9391460 262.0195100
 134.9491830 111.8127130 262.2126680 136.2903280 113.8901820 269.5774020
 136.7888530 114.3647640 270.2425870 136.4326230 112.9665340 269.7844050
 138.6962780 109.1955780 263.0177280 138.5730560 109.2141910 262.0686790
 139.6447340 109.2434720 263.1375680 135.7839570 124.4311080 262.2905260
 136.0381070 124.3932470 261.3684630 134.8352050 124.3044410 262.2833510
 132.8682370 110.7790200 258.9532200 133.7172900 111.2160350 258.8872390
 132.5013640 111.0910460 259.7804260 143.4970140 110.1069780 270.4202410
 142.9943740 110.8475180 270.7596220 144.3126800 110.4953780 270.1039200
 141.7892150 115.3502960 263.8663770 140.8482290 115.3653190 264.0411460
 142.1036220 114.5638920 264.3124070 131.7673790 117.0322560 257.4267730
 132.5337060 116.9203920 257.9893160 131.8448480 116.3360530 256.7744500
 130.4620550 114.4647630 258.1100620 130.5424140 113.5175140 258.2218020
 131.3540300 114.7954510 258.2161280 143.7917730 122.5211810 265.5418030
 143.9165150 123.3442980 266.0141840 144.6583290 122.3102540 265.1942180
 131.2635260 124.6143020 265.2135160 131.9997740 124.0658480 265.4843730
 131.6476180 125.4799030 265.0741150 128.1480740 120.6816590 261.0876670
 127.2220520 120.9237730 261.0782080 128.6137170 121.5090850 260.9661420
 130.2693540 123.7989090 274.4020740 131.0706270 124.1201140 274.8156140
 129.7545360 123.4384670 275.1240650 134.3737570 123.7873330 257.0360730
 135.1666180 124.0762160 256.5842520 133.8541920 123.3565500 256.3573210
 139.1058170 119.9068960 274.3496150 138.4996330 119.9300560 273.6091900
 138.8012280 119.1752000 274.8863400 140.5358540 123.6349250 272.9605560
 141.4880290 123.5507270 272.9105800 140.3886760 124.2990960 273.6339350
 143.4267740 123.0143460 258.4597470 143.1409250 122.6008600 257.6451650
 143.2287290 123.9431170 258.3397990 127.9891350 116.2862550 273.3456790
 128.4930370 115.7069830 273.9173020 127.2498770 116.5702780 273.8833160
 134.8914970 119.0076740 256.9003080 134.7865610 118.3929090 257.6264460
 134.7239190 118.4842630 256.1166090 135.0429290 117.6933540 272.8792310
 134.2774960 118.2618540 272.7946980 135.2245250 117.4009750 271.9860540
 138.1317700 118.0696770 257.5045070 137.5827800 118.5166070 258.1487810
 138.7536960 117.5646020 258.0282740 142.1852640 119.4238870 273.4367330
 142.9262110 119.7614630 272.9334790 141.4225320 119.5930930 272.8837100
 130.0214430 114.4292140 274.2406860 130.0619770 114.1306010 275.1492090
 130.8759930 114.8299750 274.0814380 133.7992820 117.0287690 259.4010370
 134.2209240 116.8627560 260.2441760 133.9243660 116.2187920 258.9065510
 131.9620240 113.0084240 272.2081350 131.4316700 112.5175190 271.5804690
 132.6308310 113.4368440 271.6739280 136.3120460 116.0525300 256.6487470
 136.8326120 115.3374320 256.2828620 136.9588860 116.6911170 256.9487980
 140.8598300 117.4753700 271.9722540 141.2739320 117.6298780 272.8212960
 139.9249300 117.6008920 272.1348320 141.3320470 114.8149860 273.9761690
 141.9141240 114.0602180 273.8882170 141.5082240 115.3457300 273.1993170
 132.4492540 109.9746610 272.2878640 132.3549410 109.3567360 271.5629510
 131.8689930 110.7012900 272.0608550 135.2153980 108.5319850 269.3206030
 134.7671280 108.5544110 268.4751580 134.5819180 108.1338870 269.9176330
 135.6213530 117.4274180 269.9418470 136.0401640 118.2706910 269.7694710
 134.7022160 117.5646220 269.7125250 137.9577430 115.1590360 271.3256310
 138.0773640 114.5631500 272.0651150 138.8171430 115.1960050 270.9057610
 140.2965330 115.7127550 269.9018820 139.7700550 116.2370170 269.2983960
 140.6396670 116.3454940 270.5328550 132.6951720 113.1020920 256.3468530
 132.4940780 112.2388280 256.7081870 132.5243770 113.0154280 255.4090130
 133.4720950 123.7327190 271.0576200 132.9342040 124.4573250 270.7384900
 133.7254910 123.2557530 270.2673540 134.7246200 111.7011710 272.5832130
 135.3145890 111.3927560 273.2709950 133.9066440 111.2291460 272.7392030
 139.5439630 111.3177520 272.8165150 138.8555150 110.6559060 272.7515140
 140.2645650 110.8715790 273.2613610 140.1740030 107.9129150 258.8755410
 140.4542320 107.0697050 259.2314830 139.4005760 108.1452260 259.3894160
 131.4934520 110.2021540 256.3346410 131.7960420 110.2088970 255.4265560
 132.2329110 109.8519400 256.8314070 136.3283160 124.9678400 271.3162850
 136.2541860 125.8713540 271.6235220 135.4262000 124.6490300 271.2884920
 134.7119450 109.1456160 257.3202610 134.3641450 108.4680150 256.7405060
 134.9132220 108.6845670 258.1346000 136.8768490 124.1336910 258.9389210
 137.7719280 124.4721880 258.9607970 136.9086120 123.4116320 258.3113490
 130.5164650 119.5063960 257.1676210 130.9539520 120.0493630 257.8233790
 131.0012380 118.6810910 257.1772550 127.7310450 122.2952990 264.6196470
 128.0613460 121.4274050 264.3875110 128.1601450 122.5011510 265.4501430
 132.3272370 120.6262000 262.2798440 132.0267910 120.5026970 263.1802350
 132.2209860 119.7670590 261.8714170 128.2200660 123.1623580 267.3578100
 127.7831650 123.3424380 268.1902250 128.7878340 123.9198200 267.2159820
 143.8562840 122.6640580 271.6455410 143.2564830 122.7233140 270.9019330
 143.9856740 121.7245560 271.7752260 145.0964290 120.4058400 256.9825120
 144.2657250 120.4735050 257.4532350 145.2736120 121.2962520 256.6791980
 144.5520750 117.1505880 259.4859320 145.3139660 117.7202530 259.5919010
 144.5675120 116.5833080 260.2567630 128.0525090 115.6743810 263.7166980
 127.3973930 115.4055450 263.0726680 128.8903040 115.5648290 263.2668960
 145.5580720 118.0055980 264.3301250 145.9289550 117.2223300 263.9237220
 146.1982650 118.6945080 264.1518550 142.5414480 119.3892560 269.7431570
 141.7274320 119.8189720 270.0057360 142.9488680 120.0010970 269.1300620
 144.6039920 117.4440250 256.6431840 144.8788760 118.3519130 256.5151060
 144.4150660 117.3802780 257.5793830 141.0015530 110.4685100 257.9385470
 141.4200410 110.2816080 257.0982130 140.6951590 109.6164150 258.2488400
 144.5005260 115.3809240 261.6361270 144.1248860 114.6137170 261.2042560
 143.7708380 115.7631940 262.1236200 129.0901020 116.0596380 268.2570320
 129.4574060 115.9723780 269.1366340 128.5211840 115.2962930 268.1577180
 143.8904880 114.5280760 271.2700790 143.6590970 114.2993510 270.3698740
 144.1509430 115.4480310 271.2245680 128.6417020 112.9705470 272.1628740
 127.7473070 112.9372230 272.5022450 129.1814570 113.1692260 272.9279990
 142.3292950 109.7537190 274.0480490 143.2063130 109.7620590 274.4314490
 142.3413790 109.0168030 273.4372840 127.2663170 112.8842740 259.6592310
 126.3627250 113.1472940 259.4843970 127.7503790 113.1553910 258.8792270
 143.7756220 113.6066730 264.9368510 144.2993700 113.1129380 264.3058680
 144.3615640 113.7417090 265.6816080 143.9545940 113.6906600 268.4588060
 143.0048650 113.6570140 268.5733050 144.1358950 114.6006710 268.2237830
 129.8090380 111.9408280 257.5686690 130.5182080 111.5191500 257.0833970
 129.0930320 112.0083510 256.9370040 129.4564540 107.9947610 256.6089340
 130.1792670 108.5356550 256.9270560 129.7289060 107.7211030 255.7330880
 143.2656190 112.8640080 260.8760920 143.7615310 112.6310950 261.6609800
 143.0672260 112.0251920 260.4598560 129.1456730 107.2453800 266.5111960
 129.7932920 106.6951180 266.0707120 129.5658570 107.4996950 267.3327770
 144.6943350 111.5001030 263.4098600 144.5842630 111.3457070 264.3480870
 145.4550940 110.9721970 263.1674010 143.0409070 107.4395160 269.8681600
 143.6781290 108.0529300 270.2340790 143.1883960 107.4755820 268.9230830
 145.5833620 109.3308950 256.6504740 146.5082930 109.1990130 256.4423030
 145.5609410 109.4101770 257.6041190 145.6572110 110.1019610 259.2761450
 144.8623610 110.0364730 259.8054360 145.8615390 111.0370250 259.2646800
 142.5990530 124.1411160 263.2699840 143.1949600 123.8195730 262.5934260
 142.8568680 123.6682980 264.0613110 128.8988730 107.4009470 269.2537280
 128.5503550 107.8573290 270.0195460 128.5676430 106.5066600 269.3359710
 130.5053100 120.5729070 273.4190470 130.4622730 120.2021980 274.3004930
 130.6364110 121.5106640 273.5592290 134.2059130 122.1288660 269.0200190
 133.9650490 122.3963220 268.1330710 135.1461770 122.2994390 269.0751050
 136.4113550 108.5921350 272.7756700 136.3502440 109.1843180 273.5252110
 137.3513930 108.4847310 272.6306960 139.0488110 108.2491410 272.4148990
 139.6628520 108.5670700 271.7530070 139.5937670 107.7640000 273.0344850
 145.4663290 124.1483040 269.8210830 144.9721570 124.5451910 269.1037960
 144.8576580 123.5232250 270.2148110 129.5709370 106.9285670 272.5288050
 130.1192360 106.7473720 271.7654160 129.6364680 106.1379780 273.0644360
 130.3441130 123.5191320 270.5388250 129.7501450 123.3876020 271.2778290
 130.3364970 122.6829460 270.0730350 139.7896150 106.8123550 268.7418280
 138.9155990 107.1458660 268.5391210 139.6806900 106.3396730 269.5670150
 140.6968130 109.0194420 270.1260000 140.3681490 108.2046180 269.7461730
 141.6450430 108.9764230 270.0025690 143.1502740 124.7906460 267.0997570
 142.6905710 125.5422270 266.7255590 142.5215200 124.0712930 267.0412370
 129.9753360 120.8849700 269.4896290 129.2487420 120.2654990 269.4222240
 130.0362510 121.2790310 268.6194370 133.5798460 123.0994700 266.2745700
 134.0963480 122.4882060 265.7493960 134.2295840 123.6023480 266.7656710
 136.3193960 123.9903190 267.1014680 136.6071770 123.7357490 266.2247690
 136.8317180 123.4380550 267.6920250 137.5370970 107.7293390 267.6811190
 136.7542760 108.2038890 267.9607950 137.2433900 106.8248220 267.5724370
 142.0892040 108.4316490 265.7260280 142.5300130 108.3761590 264.8781880
 141.8199630 109.3474500 265.7970460 143.9530610 108.0631730 263.7369100
 143.8919010 107.1192950 263.5900120 144.7322640 108.1711820 264.2822560
 128.2583360 124.2024090 262.6993050 128.0905400 123.5694770 263.3974940
 127.3917870 124.4083490 262.3487240 128.8811380 108.0340870 260.2024910
 129.6390740 108.1469750 259.6288940 128.4188550 108.8710070 260.1568340
 135.4225190 110.1480140 263.1927220 134.6099700 109.7737030 262.8523100
 135.9266830 109.3925220 263.4948410 139.9250170 106.8122590 264.4310290
 140.5279540 107.3842800 264.9058810 139.1843160 107.3762030 264.2084190
 143.0684770 107.2144150 259.7050570 143.2635400 108.1127600 259.9718000
 142.2814640 106.9831230 260.1983520 129.8646060 122.8957320 260.1443190
 129.3393680 123.2765350 259.4405150 129.7890640 123.5208090 260.8652900
 131.2536530 108.5604920 258.7426880 131.7829290 107.7734720 258.6134830
 131.8864850 109.2396110 258.9762410 133.4474370 108.2980060 261.7972270
 132.8177110 107.5967370 261.9642400 132.9079510 109.0584190 261.5805430
 136.3866320 124.9119290 274.4682880 137.3133630 124.6763560 274.5118840
 136.3716750 125.7391290 273.9868910 144.6211380 124.4544860 261.4657130
 144.7963570 123.7682600 260.8218050 143.9232950 124.9791910 261.0733800
 133.5729930 107.5764040 274.2324760 133.2914200 108.0797640 273.4685580
 133.9549630 106.7785790 273.8666890 132.4639030 124.8439700 259.0192440
 133.1957850 124.5598980 258.4716330 132.7232700 124.6052980 259.9091820
 131.6253820 120.9604430 259.0238770 130.9962700 121.4289530 259.5724600
 131.7401650 120.1153650 259.4584960 140.1745390 106.9917620 274.8105230
 140.0610840 107.3112230 275.7056750 140.9915130 107.3930130 274.5142510
 142.9543880 124.1389150 274.2923920 143.7469200 123.6438380 274.0849880
 143.2477030 124.8179290 274.8999530 139.0803540 115.0110090 245.1739970
 138.9997590 114.0964700 244.9031680 138.6667960 115.5077160 244.4679680
 137.2121580 116.7889110 247.0549240 136.4363680 116.3089550 247.3447810
 137.8634510 116.1094760 246.8805400 131.2287410 117.1008920 247.9325000
 130.3972290 116.8457630 248.3321510 131.8368390 117.1719690 248.6682920
 141.2329010 121.1949300 245.8348370 140.7710540 120.4236540 246.1635540
 142.0454560 121.2215370 246.3400820 131.2088670 121.1349010 248.1283020
 131.5116710 120.2446750 247.9493240 131.9532260 121.6919230 247.9005270
 129.6379360 112.0610810 241.7167390 128.7496060 112.4026780 241.6147270
 129.9220550 111.8611130 240.8248220 127.6012370 114.6616460 247.6007090
 128.1728480 113.8938660 247.6010730 127.6013910 114.9605220 246.6913700
 137.4592320 123.4807310 245.4552360 136.8403760 123.9364810 244.8846800
 138.3144100 123.6358770 245.0542060 136.6530570 119.4646300 247.0619400
 136.5838850 118.5236240 246.9008530 137.4150430 119.5547710 247.6341970
 128.8437240 110.0700820 249.3876020 128.6640080 109.1726570 249.6678780
 128.4417320 110.6172690 250.0622970 137.6835740 112.2716680 247.2888330
 138.0600560 111.3988560 247.1762000 137.5855250 112.6075380 246.3978770
 131.8140750 110.6442310 242.7505770 131.9207500 111.5446040 243.0574530
 130.9033110 110.5960280 242.4600420 141.4659860 109.7667120 244.2216670
 142.2869480 109.2763690 244.2642150 141.4993940 110.3564780 244.9748510
 129.4623910 112.5661320 247.9958360 130.1434020 112.8299690 248.6145760
 129.1471960 111.7262190 248.3296370 133.6548480 113.6128680 247.0830950
 134.1626700 114.1109650 247.7235970 134.1861720 112.8363880 246.9070310
 145.7559410 111.7833870 250.7860300 145.0511580 112.1715580 250.2675410
 146.0217330 112.4784160 251.3881230 131.9384580 108.2527240 251.3494370
 131.9403020 108.7699630 250.5440270 131.1088890 107.7757420 251.3264300
 138.3255670 118.3646550 242.8484270 137.7072940 118.8296000 242.2846990
 138.8378920 119.0574030 243.2653780 133.1887430 117.8922420 249.5267870
 132.8556810 118.5191340 250.1688940 133.3654110 118.4184300 248.7469540
 141.7021340 111.7067500 246.9944210 140.9976910 111.9952390 247.5747320
 142.0633500 112.5167610 246.6343770 131.6199910 109.9637200 249.3564820
 131.9616720 110.8079250 249.0618690 130.6815720 110.1120940 249.4730160
 132.4006530 119.8603220 251.3417050 133.0180530 120.5354300 251.0601500
 131.5399650 120.2691200 251.2504550 127.6938870 119.0503080 240.2223900
 127.3166850 119.5390180 239.4908800 127.9511940 119.7228360 240.8530430
 143.3184120 121.3242630 249.2571690 142.6347640 121.9941740 249.2488360
 143.8578410 121.5223280 248.4916550 144.7708260 111.1522290 247.3853420
 143.8233170 111.1861270 247.5168850 145.0958250 111.9661240 247.7702780
 135.3027800 107.4519470 245.6809410 135.6102780 106.8966360 244.9644910
 134.3728500 107.5863930 245.4982400 140.8542860 123.1686760 247.9716870
 140.8670020 122.7649050 247.1039130 140.3018080 123.9434050 247.8678300
 142.1488280 119.8902980 243.0607040 142.0384610 118.9477310 243.1856460
 142.1456530 120.2518620 243.9469800 140.2528300 118.0716600 249.2999480
 140.6697090 117.8576710 248.4652940 140.9768120 118.3289390 249.8708100
 137.6908560 115.5168300 242.4169530 136.7637840 115.4505680 242.6458000
 137.8433380 116.4548430 242.3024770 137.6777640 111.7885300 239.4136690
 136.7381310 111.9499260 239.4989150 137.9960900 112.5070980 238.8672680
 144.1990400 116.4703820 249.3915720 143.3709030 116.5396910 248.9165850
 144.7940880 117.0558130 248.9231550 141.7205850 117.0788600 242.9204780
 141.1018270 116.7408150 242.2731080 141.7030300 116.4348360 243.6283970
 141.1632410 113.2573140 250.3370590 140.7503590 114.0826850 250.5910580
 140.4308360 112.6718180 250.1446950 133.2965200 116.0433040 245.1989260
 132.8922200 115.3310290 244.7035160 133.3828320 115.6986280 246.0877300
 133.7646900 119.7300600 247.3628470 133.4675190 119.1246070 246.6836250
 134.7146720 119.7677910 247.2517830 132.0093820 112.8176250 248.9788300
 132.5608410 112.9271590 248.2041550 132.5237330 113.1913850 249.6943530
 141.8532510 123.3032470 251.0251570 141.3763070 124.1104660 250.8324180
 141.1694300 122.6510800 251.1777780 132.8565330 119.4682290 254.0136270
 131.9593860 119.6922260 254.2609670 132.8818200 119.5917230 253.0647670
 139.8970550 116.3175410 239.9277530 140.3363830 115.4797840 239.7815350
 140.6098970 116.9504810 240.0141670 131.6836550 116.3395610 252.5893640
 131.5444320 117.2118410 252.9581040 130.8017910 115.9968420 252.4441580
 138.0065930 121.2571480 243.8958770 138.4461840 121.9995810 243.4814160
 137.9452820 121.4998050 244.8197730 133.4816900 122.2817310 254.7978790
 133.4532330 122.6860260 253.9307220 133.3181870 121.3527670 254.6350390
 143.4787690 107.5718220 238.2418570 143.1660350 107.6645050 239.1417640
 144.2400160 108.1499250 238.1916000 129.9969830 114.9378020 242.6995910
 129.8767430 115.6640110 242.0877180 129.6870720 114.1680930 242.2223820
 145.4331720 123.0644410 256.0942960 145.9091440 123.5427300 256.7732040
 146.0538880 122.9961900 255.3688460 127.6355200 118.1093160 248.5064550
 127.7135620 118.2441930 247.5620270 128.2496880 117.4009050 248.6992670
 128.8802830 119.8093350 244.9170730 128.4730910 119.9507940 244.0624330
 129.7715840 119.5253510 244.7141940 144.8364970 120.2557260 253.2542970
 144.9628030 120.0169140 252.3360150 144.8786350 119.4241800 253.7265050
 138.6981710 123.9585260 251.8237780 139.2126380 123.8693270 252.6260210
 137.8550790 124.3044960 252.1165690 140.6736110 124.2440600 241.2521780
 140.5137250 123.9543540 242.1503610 140.5082820 123.4680730 240.7167010
 133.1524490 124.0239130 243.0293400 132.9766970 123.1074670 242.8161200
 132.2980230 124.3826420 243.2691200 140.3762240 121.7528160 239.8119780
 139.6827400 121.7505450 239.1522060 141.1185100 121.3287480 239.3813950
 139.9412170 123.3790870 243.8868270 140.3969120 122.5980250 244.2006890
 140.2804690 124.0897690 244.4309450 144.6888980 112.3089720 254.2192710
 144.0733250 112.8169390 253.6908170 144.3685400 111.4088050 254.1618650
 127.6914720 119.1507330 251.0459010 127.8545760 118.6812690 250.2278380
 128.1567170 118.6430890 251.7107850 132.4633490 108.2813090 246.0819580
 132.0201640 109.0622630 245.7504100 133.0218480 108.6042980 246.7890520
 136.7503300 111.1481610 251.6854900 136.2882670 111.3564630 252.4974840
 136.3481410 110.3340960 251.3825570 141.7507810 112.3690560 252.8151560
 140.9001400 112.0696310 253.1360630 141.5909600 112.6132570 251.9035380
 138.8457520 113.8692310 254.9150350 139.1710930 113.0356060 254.5752580
 139.6337850 114.3920830 255.0628680 135.5792310 107.9023790 240.9625410
 134.9546490 107.8983660 241.6878720 135.4922430 107.0354750 240.5661380
 134.5009390 108.8260420 247.9409180 134.7981720 109.7323250 247.8601200
 135.0494950 108.3379200 247.3268750 132.2547710 113.4046660 243.8100830
 132.0288630 113.1883830 244.7147450 131.4740240 113.8375120 243.4646800
 139.4845470 113.4110030 242.4091480 138.8854360 114.1345830 242.2255100
 140.0325080 113.3486810 241.6267930 134.6946920 114.3032240 254.4761100
 134.5990520 113.3626970 254.3261500 135.5378900 114.5247310 254.0809170
 138.0910340 112.0473570 244.4394760 138.4839910 112.3645770 243.6263450
 138.4527190 111.1685450 244.5539280 129.8257460 110.7145910 252.6294880
 129.4320850 111.5621120 252.8367660 129.1375860 110.0772280 252.8203520
 136.4002510 110.7980880 255.6991620 135.7100830 110.6053080 256.3337710
 137.1434810 111.0815520 256.2315920 127.1274510 108.6374370 246.6624960
 126.8387560 109.2077230 247.3749940 127.8720270 108.1578820 247.0256190
 127.3144740 112.5794490 237.8727680 127.2319410 113.5225250 238.0142670
 126.9627800 112.4369400 236.9940030 138.6765480 114.6379320 248.5345540
 137.9446600 115.1466130 248.8835640 138.2789820 113.8209300 248.2334320
 135.1142870 111.3133520 246.9398030 135.1178930 110.8723470 246.0902570
 136.0093990 111.6350850 247.0469850 130.9645250 111.1960010 245.8992240
 130.6245300 111.6735240 246.6559290 130.2022570 110.7425130 245.5393340
 135.1763020 112.3145600 239.9304790 135.2975840 112.2732080 240.8790610
 134.7911530 113.1769750 239.7751520 139.1391390 110.0913000 247.9468480
 139.1564130 110.5421650 248.7910330 138.8906970 109.1918640 248.1601920
 134.1884520 114.6246740 239.3288090 133.6201420 114.1764990 238.7024000
 134.8973520 114.9839520 238.7953240 142.5662140 107.5045180 253.7854860
 142.8907910 106.7734840 254.3112840 142.6018650 107.1858820 252.8835850
 129.2653700 118.5258760 253.2054820 128.8808490 117.8852430 253.8037780
 129.5765890 119.2294880 253.7749550 135.4150840 115.3735300 248.6863440
 135.7820970 114.8993870 249.4324780 135.2255900 116.2476870 249.0271780
 128.2791330 110.1178990 244.8156910 127.9938250 109.7534660 245.6535530
 128.2170190 109.3859450 244.2020050 133.2050210 114.4143940 251.0047650
 132.9007280 115.2935920 251.2298010 134.1596670 114.4743730 251.0405090
 131.7332000 118.6204930 241.6014500 130.9594260 118.0802550 241.4413220
 132.4626630 118.1011540 241.2632260 142.4919980 117.6170290 247.3940890
 143.2119100 118.1125580 247.0037000 142.2901800 116.9388180 246.7494760
 137.9529920 109.0108250 241.5370280 137.1394530 108.5121420 241.4615590
 137.7591870 109.8506500 241.1206630 137.8738780 117.6879350 253.2809890
 137.8076090 116.7675020 253.0267480 137.2443920 117.7854790 253.9954530
 140.6678310 113.3827900 239.8332440 141.5557930 113.6945130 239.6583780
 140.6383400 112.5100150 239.4413020 131.7769400 118.2885310 245.2393310
 132.2948070 117.4853570 245.1850200 131.3253420 118.2264450 246.0810140
 136.6638900 119.5551590 240.5120610 137.0054600 120.2993820 240.0163930
 135.8351610 119.8682710 240.8745440 129.2613940 115.2546680 252.1519010
 128.9028880 115.9200530 252.7392350 128.9668500 114.4230230 252.5231630
 132.4627060 115.7130920 255.0358560 132.1627200 115.8588100 254.1386380
 133.2338300 115.1536210 254.9431950 137.8055510 120.5099920 253.0313690
 137.8200050 119.5780880 252.8132600 137.0980610 120.5959680 253.6703460
 142.9392580 114.6939740 239.3012300 142.8556300 115.1253960 238.4508740
 143.6586770 115.1538090 239.7339120 144.0166720 117.1507260 252.3782270
 143.2914910 117.7436040 252.1811660 144.5442180 117.1430800 251.5795640
 143.9679830 121.5482000 242.0294430 143.3255990 120.8937620 242.3038150
 143.5810490 121.9537090 241.2535100 139.5466310 118.8767430 245.8766120
 139.8990130 118.2795560 245.2167490 138.6628640 118.5511660 246.0474370
 135.6329590 119.6365120 243.2836530 136.3200720 120.1834330 243.6644120
 134.8462010 120.1805850 243.3186140 127.7721990 115.2537940 238.7753610
 128.6416840 115.5362740 239.0589530 127.2812310 116.0673810 238.6602420
 134.9356800 116.6411150 242.8961890 135.3919580 117.4516400 243.1222080
 134.5845010 116.3234290 243.7280380 137.2389410 122.1517490 250.1254190
 137.8831630 122.3576870 250.8027610 137.6018850 121.3905890 249.6725040
 130.8368580 106.9848800 243.3684410 130.7083210 106.9766700 244.3169330
 130.0130600 107.3231890 243.0175420 138.5121490 120.1549840 248.8431640
 139.1543720 119.4543000 248.9563810 139.0370840 120.9348280 248.6628530
 142.3577210 120.4398460 238.5670780 142.1314790 119.7228900 239.1595420
 141.9673410 120.1910900 237.7292530 140.2859110 120.9544740 252.0467700
 140.6215350 121.5411430 252.7245620 139.3659450 120.8237450 252.2765490
 128.1393240 124.4665320 239.3415240 128.4990880 125.0654660 238.6872510
 127.9985580 125.0125210 240.1150270 127.8362510 108.7439920 252.8291110
 127.1221030 108.9436840 253.4343720 128.2557550 107.9679490 253.2005910
 141.9393460 118.3570400 240.2284940 141.6515160 118.8183090 241.0162820
 142.7345630 117.8968170 240.4969160 128.1235100 122.7320180 253.8157640
 128.2326220 121.7914920 253.6753030 127.4715660 122.9974930 253.1671370
 136.1147690 121.0036070 255.2155760 135.7944560 120.2845310 255.7601450
 135.4406050 121.6791140 255.2891820 134.1561860 121.8496520 240.1588910
 134.1471960 122.5826210 239.5433420 133.2360220 121.6028100 240.2515870
 129.7568500 117.0711410 240.9035670 129.1496450 117.8110310 240.9130970
 130.2317850 117.1610770 240.0773870 139.3301290 111.2362230 250.5792560
 139.6982110 110.4157440 250.9072130 138.4699490 111.2964120 250.9948210
 142.6963320 110.1919170 241.3880120 142.0676480 110.2964840 240.6738350
 142.2015240 110.4115950 242.1774000 137.1421460 121.9124760 238.8214100
 137.2433440 121.7088750 237.8916080 136.2423200 121.6583040 239.0261880
 134.6647350 112.4705120 242.8038000 133.9563500 112.9391460 243.2451610
 134.9491830 111.8127130 243.4383190 136.2903280 113.8901820 250.8030530
 136.7888530 114.3647640 251.4682380 136.4326230 112.9665340 251.0100560
 138.6962780 109.1955780 244.2433790 138.5730560 109.2141910 243.2943300
 139.6447340 109.2434720 244.3632190 135.7839570 124.4311080 243.5161770
 136.0381070 124.3932470 242.5941140 134.8352050 124.3044410 243.5090020
 132.8682370 110.7790200 240.1788710 133.7172900 111.2160350 240.1128900
 132.5013640 111.0910460 241.0060770 143.4970140 110.1069780 251.6458920
 142.9943740 110.8475180 251.9852730 144.3126800 110.4953780 251.3295710
 141.7892150 115.3502960 245.0920280 140.8482290 115.3653190 245.2667970
 142.1036220 114.5638920 245.5380580 131.7673790 117.0322560 238.6524240
 132.5337060 116.9203920 239.2149670 131.8448480 116.3360530 238.0001010
 130.4620550 114.4647630 239.3357130 130.5424140 113.5175140 239.4474530
 131.3540300 114.7954510 239.4417790 143.7917730 122.5211810 246.7674540
 143.9165150 123.3442980 247.2398350 144.6583290 122.3102540 246.4198690
 131.2635260 124.6143020 246.4391670 131.9997740 124.0658480 246.7100240
 131.6476180 125.4799030 246.2997660 128.1480740 120.6816590 242.3133180
 127.2220520 120.9237730 242.3038590 128.6137170 121.5090850 242.1917930
 130.2693540 123.7989090 255.6277250 131.0706270 124.1201140 256.0412650
 129.7545360 123.4384670 256.3497160 134.3737570 123.7873330 238.2617240
 135.1666180 124.0762160 237.8099030 133.8541920 123.3565500 237.5829720
 139.1058170 119.9068960 255.5752660 138.4996330 119.9300560 254.8348410
 138.8012280 119.1752000 256.1119910 140.5358540 123.6349250 254.1862070
 141.4880290 123.5507270 254.1362310 140.3886760 124.2990960 254.8595860
 143.4267740 123.0143460 239.6853980 143.1409250 122.6008600 238.8708160
 143.2287290 123.9431170 239.5654500 127.9891350 116.2862550 254.5713300
 128.4930370 115.7069830 255.1429530 127.2498770 116.5702780 255.1089670
 134.8914970 119.0076740 238.1259590 134.7865610 118.3929090 238.8520970
 134.7239190 118.4842630 237.3422600 135.0429290 117.6933540 254.1048820
 134.2774960 118.2618540 254.0203490 135.2245250 117.4009750 253.2117050
 138.1317700 118.0696770 238.7301580 137.5827800 118.5166070 239.3744320
 138.7536960 117.5646020 239.2539250 142.1852640 119.4238870 254.6623840
 142.9262110 119.7614630 254.1591300 141.4225320 119.5930930 254.1093610
 130.0214430 114.4292140 255.4663370 130.0619770 114.1306010 256.3748600
 130.8759930 114.8299750 255.3070890 133.7992820 117.0287690 240.6266880
 134.2209240 116.8627560 241.4698270 133.9243660 116.2187920 240.1322020
 131.9620240 113.0084240 253.4337860 131.4316700 112.5175190 252.8061200
 132.6308310 113.4368440 252.8995790 136.3120460 116.0525300 237.8743980
 136.8326120 115.3374320 237.5085130 136.9588860 116.6911170 238.1744490
 140.8598300 117.4753700 253.1979050 141.2739320 117.6298780 254.0469470
 139.9249300 117.6008920 253.3604830 141.3320470 114.8149860 255.2018200
 141.9141240 114.0602180 255.1138680 141.5082240 115.3457300 254.4249680
 132.4492540 109.9746610 253.5135150 132.3549410 109.3567360 252.7886020
 131.8689930 110.7012900 253.2865060 135.2153980 108.5319850 250.5462540
 134.7671280 108.5544110 249.7008090 134.5819180 108.1338870 251.1432840
 135.6213530 117.4274180 251.1674980 136.0401640 118.2706910 250.9951220
 134.7022160 117.5646220 250.9381760 137.9577430 115.1590360 252.5512820
 138.0773640 114.5631500 253.2907660 138.8171430 115.1960050 252.1314120
 140.2965330 115.7127550 251.1275330 139.7700550 116.2370170 250.5240470
 140.6396670 116.3454940 251.7585060 132.6951720 113.1020920 237.5725040
 132.4940780 112.2388280 237.9338380 132.5243770 113.0154280 236.6346640
 133.4720950 123.7327190 252.2832710 132.9342040 124.4573250 251.9641410
 133.7254910 123.2557530 251.4930050 134.7246200 111.7011710 253.8088640
 135.3145890 111.3927560 254.4966460 133.9066440 111.2291460 253.9648540
 139.5439630 111.3177520 254.0421660 138.8555150 110.6559060 253.9771650
 140.2645650 110.8715790 254.4870120 140.1740030 107.9129150 240.1011920
 140.4542320 107.0697050 240.4571340 139.4005760 108.1452260 240.6150670
 131.4934520 110.2021540 237.5602920 131.7960420 110.2088970 236.6522070
 132.2329110 109.8519400 238.0570580 136.3283160 124.9678400 252.5419360
 136.2541860 125.8713540 252.8491730 135.4262000 124.6490300 252.5141430
 134.7119450 109.1456160 238.5459120 134.3641450 108.4680150 237.9661570
 134.9132220 108.6845670 239.3602510 136.8768490 124.1336910 240.1645720
 137.7719280 124.4721880 240.1864480 136.9086120 123.4116320 239.5370000
 130.5164650 119.5063960 238.3932720 130.9539520 120.0493630 239.0490300
 131.0012380 118.6810910 238.4029060 127.7310450 122.2952990 245.8452980
 128.0613460 121.4274050 245.6131620 128.1601450 122.5011510 246.6757940
 132.3272370 120.6262000 243.5054950 132.0267910 120.5026970 244.4058860
 132.2209860 119.7670590 243.0970680 128.2200660 123.1623580 248.5834610
 127.7831650 123.3424380 249.4158760 128.7878340 123.9198200 248.4416330
 143.8562840 122.6640580 252.8711920 143.2564830 122.7233140 252.1275840
 143.9856740 121.7245560 253.0008770 145.0964290 120.4058400 238.2081630
 144.2657250 120.4735050 238.6788860 145.2736120 121.2962520 237.9048490
 144.5520750 117.1505880 240.7115830 145.3139660 117.7202530 240.8175520
 144.5675120 116.5833080 241.4824140 128.0525090 115.6743810 244.9423490
 127.3973930 115.4055450 244.2983190 128.8903040 115.5648290 244.4925470
 145.5580720 118.0055980 245.5557760 145.9289550 117.2223300 245.1493730
 146.1982650 118.6945080 245.3775060 142.5414480 119.3892560 250.9688080
 141.7274320 119.8189720 251.2313870 142.9488680 120.0010970 250.3557130
 144.6039920 117.4440250 237.8688350 144.8788760 118.3519130 237.7407570
 144.4150660 117.3802780 238.8050340 141.0015530 110.4685100 239.1641980
 141.4200410 110.2816080 238.3238640 140.6951590 109.6164150 239.4744910
 144.5005260 115.3809240 242.8617780 144.1248860 114.6137170 242.4299070
 143.7708380 115.7631940 243.3492710 129.0901020 116.0596380 249.4826830
 129.4574060 115.9723780 250.3622850 128.5211840 115.2962930 249.3833690
 143.8904880 114.5280760 252.4957300 143.6590970 114.2993510 251.5955250
 144.1509430 115.4480310 252.4502190 128.6417020 112.9705470 253.3885250
 127.7473070 112.9372230 253.7278960 129.1814570 113.1692260 254.1536500
 142.3292950 109.7537190 255.2737000 143.2063130 109.7620590 255.6571000
 142.3413790 109.0168030 254.6629350 127.2663170 112.8842740 240.8848820
 126.3627250 113.1472940 240.7100480 127.7503790 113.1553910 240.1048780
 143.7756220 113.6066730 246.1625020 144.2993700 113.1129380 245.5315190
 144.3615640 113.7417090 246.9072590 143.9545940 113.6906600 249.6844570
 143.0048650 113.6570140 249.7989560 144.1358950 114.6006710 249.4494340
 129.8090380 111.9408280 238.7943200 130.5182080 111.5191500 238.3090480
 129.0930320 112.0083510 238.1626550 129.4564540 107.9947610 237.8345850
 130.1792670 108.5356550 238.1527070 129.7289060 107.7211030 236.9587390
 143.2656190 112.8640080 242.1017430 143.7615310 112.6310950 242.8866310
 143.0672260 112.0251920 241.6855070 129.1456730 107.2453800 247.7368470
 129.7932920 106.6951180 247.2963630 129.5658570 107.4996950 248.5584280
 144.6943350 111.5001030 244.6355110 144.5842630 111.3457070 245.5737380
 145.4550940 110.9721970 244.3930520 143.0409070 107.4395160 251.0938110
 143.6781290 108.0529300 251.4597300 143.1883960 107.4755820 250.1487340
 145.5833620 109.3308950 237.8761250 146.5082930 109.1990130 237.6679540
 145.5609410 109.4101770 238.8297700 145.6572110 110.1019610 240.5017960
 144.8623610 110.0364730 241.0310870 145.8615390 111.0370250 240.4903310
 142.5990530 124.1411160 244.4956350 143.1949600 123.8195730 243.8190770
 142.8568680 123.6682980 245.2869620 128.8988730 107.4009470 250.4793790
 128.5503550 107.8573290 251.2451970 128.5676430 106.5066600 250.5616220
 130.5053100 120.5729070 254.6446980 130.4622730 120.2021980 255.5261440
 130.6364110 121.5106640 254.7848800 134.2059130 122.1288660 250.2456700
 133.9650490 122.3963220 249.3587220 135.1461770 122.2994390 250.3007560
 136.4113550 108.5921350 254.0013210 136.3502440 109.1843180 254.7508620
 137.3513930 108.4847310 253.8563470 139.0488110 108.2491410 253.6405500
 139.6628520 108.5670700 252.9786580 139.5937670 107.7640000 254.2601360
 145.4663290 124.1483040 251.0467340 144.9721570 124.5451910 250.3294470
 144.8576580 123.5232250 251.4404620 129.5709370 106.9285670 253.7544560
 130.1192360 106.7473720 252.9910670 129.6364680 106.1379780 254.2900870
 130.3441130 123.5191320 251.7644760 129.7501450 123.3876020 252.5034800
 130.3364970 122.6829460 251.2986860 139.7896150 106.8123550 249.9674790
 138.9155990 107.1458660 249.7647720 139.6806900 106.3396730 250.7926660
 140.6968130 109.0194420 251.3516510 140.3681490 108.2046180 250.9718240
 141.6450430 108.9764230 251.2282200 143.1502740 124.7906460 248.3254080
 142.6905710 125.5422270 247.9512100 142.5215200 124.0712930 248.2668880
 129.9753360 120.8849700 250.7152800 129.2487420 120.2654990 250.6478750
 130.0362510 121.2790310 249.8450880 133.5798460 123.0994700 247.5002210
 134.0963480 122.4882060 246.9750470 134.2295840 123.6023480 247.9913220
 136.3193960 123.9903190 248.3271190 136.6071770 123.7357490 247.4504200
 136.8317180 123.4380550 248.9176760 137.5370970 107.7293390 248.9067700
 136.7542760 108.2038890 249.1864460 137.2433900 106.8248220 248.7980880
 142.0892040 108.4316490 246.9516790 142.5300130 108.3761590 246.1038390
 141.8199630 109.3474500 247.0226970 143.9530610 108.0631730 244.9625610
 143.8919010 107.1192950 244.8156630 144.7322640 108.1711820 245.5079070
 128.2583360 124.2024090 243.9249560 128.0905400 123.5694770 244.6231450
 127.3917870 124.4083490 243.5743750 128.8811380 108.0340870 241.4281420
 129.6390740 108.1469750 240.8545450 128.4188550 108.8710070 241.3824850
 135.4225190 110.1480140 244.4183730 134.6099700 109.7737030 244.0779610
 135.9266830 109.3925220 244.7204920 139.9250170 106.8122590 245.6566800
 140.5279540 107.3842800 246.1315320 139.1843160 107.3762030 245.4340700
 143.0684770 107.2144150 240.9307080 143.2635400 108.1127600 241.1974510
 142.2814640 106.9831230 241.4240030 129.8646060 122.8957320 241.3699700
 129.3393680 123.2765350 240.6661660 129.7890640 123.5208090 242.0909410
 131.2536530 108.5604920 239.9683390 131.7829290 107.7734720 239.8391340
 131.8864850 109.2396110 240.2018920 133.4474370 108.2980060 243.0228780
 132.8177110 107.5967370 243.1898910 132.9079510 109.0584190 242.8061940
 136.3866320 124.9119290 255.6939390 137.3133630 124.6763560 255.7375350
 136.3716750 125.7391290 255.2125420 144.6211380 124.4544860 242.6913640
 144.7963570 123.7682600 242.0474560 143.9232950 124.9791910 242.2990310
 133.5729930 107.5764040 255.4581270 133.2914200 108.0797640 254.6942090
 133.9549630 106.7785790 255.0923400 132.4639030 124.8439700 240.2448950
 133.1957850 124.5598980 239.6972840 132.7232700 124.6052980 241.1348330
 131.6253820 120.9604430 240.2495280 130.9962700 121.4289530 240.7981110
 131.7401650 120.1153650 240.6841470 140.1745390 106.9917620 256.0361740
 140.0610840 107.3112230 256.9313260 140.9915130 107.3930130 255.7399020
 142.9543880 124.1389150 255.5180430 143.7469200 123.6438380 255.3106390
 143.2477030 124.8179290 256.1256040 137.2121580 116.7889110 228.2805750
 136.4363680 116.3089550 228.5704320 137.8634510 116.1094760 228.1061910
 131.2287410 117.1008920 229.1581510 130.3972290 116.8457630 229.5578020
 131.8368390 117.1719690 229.8939430 141.2329010 121.1949300 227.0604880
 140.7710540 120.4236540 227.3892050 142.0454560 121.2215370 227.5657330
 131.2088670 121.1349010 229.3539530 131.5116710 120.2446750 229.1749750
 131.9532260 121.6919230 229.1261780 127.6012370 114.6616460 228.8263600
 128.1728480 113.8938660 228.8267240 127.6013910 114.9605220 227.9170210
 137.4592320 123.4807310 226.6808870 136.8403760 123.9364810 226.1103310
 138.3144100 123.6358770 226.2798570 136.6530570 119.4646300 228.2875910
 136.5838850 118.5236240 228.1265040 137.4150430 119.5547710 228.8598480
 137.6835740 112.2716680 228.5144840 138.0600560 111.3988560 228.4018510
 137.5855250 112.6075380 227.6235280 129.4623910 112.5661320 229.2214870
 130.1434020 112.8299690 229.8402270 129.1471960 111.7262190 229.5552880
 133.6548480 113.6128680 228.3087460 134.1626700 114.1109650 228.9492480
 134.1861720 112.8363880 228.1326820 145.7559410 111.7833870 232.0116810
 145.0511580 112.1715580 231.4931920 146.0217330 112.4784160 232.6137740
 138.3255670 118.3646550 224.0740780 137.7072940 118.8296000 223.5103500
 138.8378920 119.0574030 224.4910290 133.1887430 117.8922420 230.7524380
 132.8556810 118.5191340 231.3945450 133.3654110 118.4184300 229.9726050
 141.7021340 111.7067500 228.2200720 140.9976910 111.9952390 228.8003830
 142.0633500 112.5167610 227.8600280 131.6199910 109.9637200 230.5821330
 131.9616720 110.8079250 230.2875200 130.6815720 110.1120940 230.6986670
 132.4006530 119.8603220 232.5673560 133.0180530 120.5354300 232.2858010
 131.5399650 120.2691200 232.4761060 127.6938870 119.0503080 221.4480410
 127.3166850 119.5390180 220.7165310 127.9511940 119.7228360 222.0786940
 143.3184120 121.3242630 230.4828200 142.6347640 121.9941740 230.4744870
 143.8578410 121.5223280 229.7173060 144.7708260 111.1522290 228.6109930
 143.8233170 111.1861270 228.7425360 145.0958250 111.9661240 228.9959290
 140.8542860 123.1686760 229.1973380 140.8670020 122.7649050 228.3295640
 140.3018080 123.9434050 229.0934810 142.1488280 119.8902980 224.2863550
 142.0384610 118.9477310 224.4112970 142.1456530 120.2518620 225.1726310
 140.2528300 118.0716600 230.5255990 140.6697090 117.8576710 229.6909450
 140.9768120 118.3289390 231.0964610 137.6908560 115.5168300 223.6426040
 136.7637840 115.4505680 223.8714510 137.8433380 116.4548430 223.5281280
 144.1990400 116.4703820 230.6172230 143.3709030 116.5396910 230.1422360
 144.7940880 117.0558130 230.1488060 141.7205850 117.0788600 224.1461290
 141.1018270 116.7408150 223.4987590 141.7030300 116.4348360 224.8540480
 141.1632410 113.2573140 231.5627100 140.7503590 114.0826850 231.8167090
 140.4308360 112.6718180 231.3703460 133.2965200 116.0433040 226.4245770
 132.8922200 115.3310290 225.9291670 133.3828320 115.6986280 227.3133810
 133.7646900 119.7300600 228.5884980 133.4675190 119.1246070 227.9092760
 134.7146720 119.7677910 228.4774340 132.0093820 112.8176250 230.2044810
 132.5608410 112.9271590 229.4298060 132.5237330 113.1913850 230.9200040
 141.8532510 123.3032470 232.2508080 141.3763070 124.1104660 232.0580690
 141.1694300 122.6510800 232.4034290 132.8565330 119.4682290 235.2392780
 131.9593860 119.6922260 235.4866180 132.8818200 119.5917230 234.2904180
 131.6836550 116.3395610 233.8150150 131.5444320 117.2118410 234.1837550
 130.8017910 115.9968420 233.6698090 138.0065930 121.2571480 225.1215280
 138.4461840 121.9995810 224.7070670 137.9452820 121.4998050 226.0454240
 133.4816900 122.2817310 236.0235300 133.4532330 122.6860260 235.1563730
 133.3181870 121.3527670 235.8606900 143.4787690 107.5718220 219.4675080
 143.1660350 107.6645050 220.3674150 144.2400160 108.1499250 219.4172510
 145.4331720 123.0644410 237.3199470 145.9091440 123.5427300 237.9988550
 146.0538880 122.9961900 236.5944970 127.6355200 118.1093160 229.7321060
 127.7135620 118.2441930 228.7876780 128.2496880 117.4009050 229.9249180
 128.8802830 119.8093350 226.1427240 128.4730910 119.9507940 225.2880840
 129.7715840 119.5253510 225.9398450 144.8364970 120.2557260 234.4799480
 144.9628030 120.0169140 233.5616660 144.8786350 119.4241800 234.9521560
 138.6981710 123.9585260 233.0494290 139.2126380 123.8693270 233.8516720
 137.8550790 124.3044960 233.3422200 140.6736110 124.2440600 222.4778290
 140.5137250 123.9543540 223.3760120 140.5082820 123.4680730 221.9423520
 133.1524490 124.0239130 224.2549910 132.9766970 123.1074670 224.0417710
 132.2980230 124.3826420 224.4947710 140.3762240 121.7528160 221.0376290
 139.6827400 121.7505450 220.3778570 141.1185100 121.3287480 220.6070460
 139.9412170 123.3790870 225.1124780 140.3969120 122.5980250 225.4263400
 140.2804690 124.0897690 225.6565960 144.6888980 112.3089720 235.4449220
 144.0733250 112.8169390 234.9164680 144.3685400 111.4088050 235.3875160
 127.6914720 119.1507330 232.2715520 127.8545760 118.6812690 231.4534890
 128.1567170 118.6430890 232.9364360 136.7503300 111.1481610 232.9111410
 136.2882670 111.3564630 233.7231350 136.3481410 110.3340960 232.6082080
 141.7507810 112.3690560 234.0408070 140.9001400 112.0696310 234.3617140
 141.5909600 112.6132570 233.1291890 138.8457520 113.8692310 236.1406860
 139.1710930 113.0356060 235.8009090 139.6337850 114.3920830 236.2885190
 134.6946920 114.3032240 235.7017610 134.5990520 113.3626970 235.5518010
 135.5378900 114.5247310 235.3065680 129.8257460 110.7145910 233.8551390
 129.4320850 111.5621120 234.0624170 129.1375860 110.0772280 234.0460030
 136.4002510 110.7980880 236.9248130 135.7100830 110.6053080 237.5594220
 137.1434810 111.0815520 237.4572430 138.6765480 114.6379320 229.7602050
 137.9446600 115.1466130 230.1092150 138.2789820 113.8209300 229.4590830
 139.1391390 110.0913000 229.1724990 139.1564130 110.5421650 230.0166840
 138.8906970 109.1918640 229.3858430 134.1884520 114.6246740 220.5544600
 133.6201420 114.1764990 219.9280510 134.8973520 114.9839520 220.0209750
 142.5662140 107.5045180 235.0111370 142.8907910 106.7734840 235.5369350
 142.6018650 107.1858820 234.1092360 129.2653700 118.5258760 234.4311330
 128.8808490 117.8852430 235.0294290 129.5765890 119.2294880 235.0006060
 135.4150840 115.3735300 229.9119950 135.7820970 114.8993870 230.6581290
 135.2255900 116.2476870 230.2528290 133.2050210 114.4143940 232.2304160
 132.9007280 115.2935920 232.4554520 134.1596670 114.4743730 232.2661600
 131.7332000 118.6204930 222.8271010 130.9594260 118.0802550 222.6669730
 132.4626630 118.1011540 222.4888770 142.4919980 117.6170290 228.6197400
 143.2119100 118.1125580 228.2293510 142.2901800 116.9388180 227.9751270
 137.8738780 117.6879350 234.5066400 137.8076090 116.7675020 234.2523990
 137.2443920 117.7854790 235.2211040 140.6678310 113.3827900 221.0588950
 141.5557930 113.6945130 220.8840290 140.6383400 112.5100150 220.6669530
 131.7769400 118.2885310 226.4649820 132.2948070 117.4853570 226.4106710
 131.3253420 118.2264450 227.3066650 136.6638900 119.5551590 221.7377120
 137.0054600 120.2993820 221.2420440 135.8351610 119.8682710 222.1001950
 129.2613940 115.2546680 233.3775520 128.9028880 115.9200530 233.9648860
 128.9668500 114.4230230 233.7488140 132.4627060 115.7130920 236.2615070
 132.1627200 115.8588100 235.3642890 133.2338300 115.1536210 236.1688460
 137.8055510 120.5099920 234.2570200 137.8200050 119.5780880 234.0389110
 137.0980610 120.5959680 234.8959970 144.0166720 117.1507260 233.6038780
 143.2914910 117.7436040 233.4068170 144.5442180 117.1430800 232.8052150
 143.9679830 121.5482000 223.2550940 143.3255990 120.8937620 223.5294660
 143.5810490 121.9537090 222.4791610 139.5466310 118.8767430 227.1022630
 139.8990130 118.2795560 226.4424000 138.6628640 118.5511660 227.2730880
 135.6329590 119.6365120 224.5093040 136.3200720 120.1834330 224.8900630
 134.8462010 120.1805850 224.5442650 134.9356800 116.6411150 224.1218400
 135.3919580 117.4516400 224.3478590 134.5845010 116.3234290 224.9536890
 137.2389410 122.1517490 231.3510700 137.8831630 122.3576870 232.0284120
 137.6018850 121.3905890 230.8981550 138.5121490 120.1549840 230.0688150
 139.1543720 119.4543000 230.1820320 139.0370840 120.9348280 229.8885040
 142.3577210 120.4398460 219.7927290 142.1314790 119.7228900 220.3851930
 141.9673410 120.1910900 218.9549040 140.2859110 120.9544740 233.2724210
 140.6215350 121.5411430 233.9502130 139.3659450 120.8237450 233.5022000
 128.1393240 124.4665320 220.5671750 128.4990880 125.0654660 219.9129020
 127.9985580 125.0125210 221.3406780 128.1235100 122.7320180 235.0414150
 128.2326220 121.7914920 234.9009540 127.4715660 122.9974930 234.3927880
 136.1147690 121.0036070 236.4412270 135.7944560 120.2845310 236.9857960
 135.4406050 121.6791140 236.5148330 134.1561860 121.8496520 221.3845420
 134.1471960 122.5826210 220.7689930 133.2360220 121.6028100 221.4772380
 129.7568500 117.0711410 222.1292180 129.1496450 117.8110310 222.1387480
 130.2317850 117.1610770 221.3030380 139.3301290 111.2362230 231.8049070
 139.6982110 110.4157440 232.1328640 138.4699490 111.2964120 232.2204720
 137.1421460 121.9124760 220.0470610 137.2433440 121.7088750 219.1172590
 136.2423200 121.6583040 220.2518390 136.2903280 113.8901820 232.0287040
 136.7888530 114.3647640 232.6938890 136.4326230 112.9665340 232.2357070
 135.7839570 124.4311080 224.7418280 136.0381070 124.3932470 223.8197650
 134.8352050 124.3044410 224.7346530 143.4970140 110.1069780 232.8715430
 142.9943740 110.8475180 233.2109240 144.3126800 110.4953780 232.5552220
 131.7673790 117.0322560 219.8780750 132.5337060 116.9203920 220.4406180
 131.8448480 116.3360530 219.2257520 143.7917730 122.5211810 227.9931050
 143.9165150 123.3442980 228.4654860 144.6583290 122.3102540 227.6455200
 131.2635260 124.6143020 227.6648180 131.9997740 124.0658480 227.9356750
 131.6476180 125.4799030 227.5254170 128.1480740 120.6816590 223.5389690
 127.2220520 120.9237730 223.5295100 128.6137170 121.5090850 223.4174440
 130.2693540 123.7989090 236.8533760 131.0706270 124.1201140 237.2669160
 129.7545360 123.4384670 237.5753670 134.3737570 123.7873330 219.4873750
 135.1666180 124.0762160 219.0355540 133.8541920 123.3565500 218.8086230
 139.1058170 119.9068960 236.8009170 138.4996330 119.9300560 236.0604920
 138.8012280 119.1752000 237.3376420 140.5358540 123.6349250 235.4118580
 141.4880290 123.5507270 235.3618820 140.3886760 124.2990960 236.0852370
 143.4267740 123.0143460 220.9110490 143.1409250 122.6008600 220.0964670
 143.2287290 123.9431170 220.7911010 127.9891350 116.2862550 235.7969810
 128.4930370 115.7069830 236.3686040 127.2498770 116.5702780 236.3346180
 134.8914970 119.0076740 219.3516100 134.7865610 118.3929090 220.0777480
 134.7239190 118.4842630 218.5679110 135.0429290 117.6933540 235.3305330
 134.2774960 118.2618540 235.2460000 135.2245250 117.4009750 234.4373560
 142.1852640 119.4238870 235.8880350 142.9262110 119.7614630 235.3847810
 141.4225320 119.5930930 235.3350120 130.0214430 114.4292140 236.6919880
 130.0619770 114.1306010 237.6005110 130.8759930 114.8299750 236.5327400
 133.7992820 117.0287690 221.8523390 134.2209240 116.8627560 222.6954780
 133.9243660 116.2187920 221.3578530 131.9620240 113.0084240 234.6594370
 131.4316700 112.5175190 234.0317710 132.6308310 113.4368440 234.1252300
 136.3120460 116.0525300 219.1000490 136.8326120 115.3374320 218.7341640
 136.9588860 116.6911170 219.4001000 140.8598300 117.4753700 234.4235560
 141.2739320 117.6298780 235.2725980 139.9249300 117.6008920 234.5861340
 141.3320470 114.8149860 236.4274710 141.9141240 114.0602180 236.3395190
 141.5082240 115.3457300 235.6506190 132.4492540 109.9746610 234.7391660
 132.3549410 109.3567360 234.0142530 131.8689930 110.7012900 234.5121570
 135.2153980 108.5319850 231.7719050 134.7671280 108.5544110 230.9264600
 134.5819180 108.1338870 232.3689350 135.6213530 117.4274180 232.3931490
 136.0401640 118.2706910 232.2207730 134.7022160 117.5646220 232.1638270
 137.9577430 115.1590360 233.7769330 138.0773640 114.5631500 234.5164170
 138.8171430 115.1960050 233.3570630 140.2965330 115.7127550 232.3531840
 139.7700550 116.2370170 231.7496980 140.6396670 116.3454940 232.9841570
 133.4720950 123.7327190 233.5089220 132.9342040 124.4573250 233.1897920
 133.7254910 123.2557530 232.7186560 134.7246200 111.7011710 235.0345150
 135.3145890 111.3927560 235.7222970 133.9066440 111.2291460 235.1905050
 139.5439630 111.3177520 235.2678170 138.8555150 110.6559060 235.2028160
 140.2645650 110.8715790 235.7126630 136.3283160 124.9678400 233.7675870
 136.2541860 125.8713540 234.0748240 135.4262000 124.6490300 233.7397940
 136.8768490 124.1336910 221.3902230 137.7719280 124.4721880 221.4120990
 136.9086120 123.4116320 220.7626510 130.5164650 119.5063960 219.6189230
 130.9539520 120.0493630 220.2746810 131.0012380 118.6810910 219.6285570
 127.7310450 122.2952990 227.0709490 128.0613460 121.4274050 226.8388130
 128.1601450 122.5011510 227.9014450 132.3272370 120.6262000 224.7311460
 132.0267910 120.5026970 225.6315370 132.2209860 119.7670590 224.3227190
 128.2200660 123.1623580 229.8091120 127.7831650 123.3424380 230.6415270
 128.7878340 123.9198200 229.6672840 143.8562840 122.6640580 234.0968430
 143.2564830 122.7233140 233.3532350 143.9856740 121.7245560 234.2265280
 145.0964290 120.4058400 219.4338140 144.2657250 120.4735050 219.9045370
 145.2736120 121.2962520 219.1305000 144.5520750 117.1505880 221.9372340
 145.3139660 117.7202530 222.0432030 144.5675120 116.5833080 222.7080650
 128.0525090 115.6743810 226.1680000 127.3973930 115.4055450 225.5239700
 128.8903040 115.5648290 225.7181980 145.5580720 118.0055980 226.7814270
 145.9289550 117.2223300 226.3750240 146.1982650 118.6945080 226.6031570
 142.5414480 119.3892560 232.1944590 141.7274320 119.8189720 232.4570380
 142.9488680 120.0010970 231.5813640 144.6039920 117.4440250 219.0944860
 144.8788760 118.3519130 218.9664080 144.4150660 117.3802780 220.0306850
 144.5005260 115.3809240 224.0874290 144.1248860 114.6137170 223.6555580
 143.7708380 115.7631940 224.5749220 129.0901020 116.0596380 230.7083340
 129.4574060 115.9723780 231.5879360 128.5211840 115.2962930 230.6090200
 143.8904880 114.5280760 233.7213810 143.6590970 114.2993510 232.8211760
 144.1509430 115.4480310 233.6758700 128.6417020 112.9705470 234.6141760
 127.7473070 112.9372230 234.9535470 129.1814570 113.1692260 235.3793010
 142.3292950 109.7537190 236.4993510 143.2063130 109.7620590 236.8827510
 142.3413790 109.0168030 235.8885860 143.7756220 113.6066730 227.3881530
 144.2993700 113.1129380 226.7571700 144.3615640 113.7417090 228.1329100
 143.9545940 113.6906600 230.9101080 143.0048650 113.6570140 231.0246070
 144.1358950 114.6006710 230.6750850 144.6943350 111.5001030 225.8611620
 144.5842630 111.3457070 226.7993890 145.4550940 110.9721970 225.6187030
 142.5990530 124.1411160 225.7212860 143.1949600 123.8195730 225.0447280
 142.8568680 123.6682980 226.5126130 130.5053100 120.5729070 235.8703490
 130.4622730 120.2021980 236.7517950 130.6364110 121.5106640 236.0105310
 134.2059130 122.1288660 231.4713210 133.9650490 122.3963220 230.5843730
 135.1461770 122.2994390 231.5264070 136.4113550 108.5921350 235.2269720
 136.3502440 109.1843180 235.9765130 137.3513930 108.4847310 235.0819980
 139.0488110 108.2491410 234.8662010 139.6628520 108.5670700 234.2043090
 139.5937670 107.7640000 235.4857870 145.4663290 124.1483040 232.2723850
 144.9721570 124.5451910 231.5550980 144.8576580 123.5232250 232.6661130
 130.3441130 123.5191320 232.9901270 129.7501450 123.3876020 233.7291310
 130.3364970 122.6829460 232.5243370 143.1502740 124.7906460 229.5510590
 142.6905710 125.5422270 229.1768610 142.5215200 124.0712930 229.4925390
 129.9753360 120.8849700 231.9409310 129.2487420 120.2654990 231.8735260
 130.0362510 121.2790310 231.0707390 133.5798460 123.0994700 228.7258720
 134.0963480 122.4882060 228.2006980 134.2295840 123.6023480 229.2169730
 136.3193960 123.9903190 229.5527700 136.6071770 123.7357490 228.6760710
 136.8317180 123.4380550 230.1433270 137.5370970 107.7293390 230.1324210
 136.7542760 108.2038890 230.4120970 137.2433900 106.8248220 230.0237390
 142.0892040 108.4316490 228.1773300 142.5300130 108.3761590 227.3294900
 141.8199630 109.3474500 228.2483480 143.9530610 108.0631730 226.1882120
 143.8919010 107.1192950 226.0413140 144.7322640 108.1711820 226.7335580
 139.9250170 106.8122590 226.8823310 140.5279540 107.3842800 227.3571830
 139.1843160 107.3762030 226.6597210 129.8646060 122.8957320 222.5956210
 129.3393680 123.2765350 221.8918170 129.7890640 123.5208090 223.3165920
 136.3866320 124.9119290 236.9195900 137.3133630 124.6763560 236.9631860
 136.3716750 125.7391290 236.4381930 144.6211380 124.4544860 223.9170150
 144.7963570 123.7682600 223.2731070 143.9232950 124.9791910 223.5246820
 133.5729930 107.5764040 236.6837780 133.2914200 108.0797640 235.9198600
 133.9549630 106.7785790 236.3179910 132.4639030 124.8439700 221.4705460
 133.1957850 124.5598980 220.9229350 132.7232700 124.6052980 222.3604840
 131.6253820 120.9604430 221.4751790 130.9962700 121.4289530 222.0237620
 131.7401650 120.1153650 221.9097980 140.1745390 106.9917620 237.2618250
 140.0610840 107.3112230 238.1569770 140.9915130 107.3930130 236.9655530
 142.9543880 124.1389150 236.7436940 143.7469200 123.6438380 236.5362900
 143.2477030 124.8179290 237.3512550 131.2287410 117.1008920 210.3838020
 130.3972290 116.8457630 210.7834530 131.8368390 117.1719690 211.1195940
 141.2329010 121.1949300 208.2861390 140.7710540 120.4236540 208.6148560
 142.0454560 121.2215370 208.7913840 129.4623910 112.5661320 210.4471380
 130.1434020 112.8299690 211.0658780 129.1471960 111.7262190 210.7809390
 133.6548480 113.6128680 209.5343970 134.1626700 114.1109650 210.1748990
 134.1861720 112.8363880 209.3583330 145.7559410 111.7833870 213.2373320
 145.0511580 112.1715580 212.7188430 146.0217330 112.4784160 213.8394250
 133.1887430 117.8922420 211.9780890 132.8556810 118.5191340 212.6201960
 133.3654110 118.4184300 211.1982560 143.3184120 121.3242630 211.7084710
 142.6347640 121.9941740 211.7001380 143.8578410 121.5223280 210.9429570
 144.7708260 111.1522290 209.8366440 143.8233170 111.1861270 209.9681870
 145.0958250 111.9661240 210.2215800 140.8542860 123.1686760 210.4229890
 140.8670020 122.7649050 209.5552150 140.3018080 123.9434050 210.3191320
 142.1488280 119.8902980 205.5120060 142.0384610 118.9477310 205.6369480
 142.1456530 120.2518620 206.3982820 140.2528300 118.0716600 211.7512500
 140.6697090 117.8576710 210.9165960 140.9768120 118.3289390 212.3221120
 144.1990400 116.4703820 211.8428740 143.3709030 116.5396910 211.3678870
 144.7940880 117.0558130 211.3744570 141.1632410 113.2573140 212.7883610
 140.7503590 114.0826850 213.0423600 140.4308360 112.6718180 212.5959970
 132.0093820 112.8176250 211.4301320 132.5608410 112.9271590 210.6554570
 132.5237330 113.1913850 212.1456550 141.8532510 123.3032470 213.4764590
 141.3763070 124.1104660 213.2837200 141.1694300 122.6510800 213.6290800
 132.8565330 119.4682290 216.4649290 131.9593860 119.6922260 216.7122690
 132.8818200 119.5917230 215.5160690 131.6836550 116.3395610 215.0406660
 131.5444320 117.2118410 215.4094060 130.8017910 115.9968420 214.8954600
 133.4816900 122.2817310 217.2491810 133.4532330 122.6860260 216.3820240
 133.3181870 121.3527670 217.0863410 145.4331720 123.0644410 218.5455980
 145.9091440 123.5427300 219.2245060 146.0538880 122.9961900 217.8201480
 144.8364970 120.2557260 215.7055990 144.9628030 120.0169140 214.7873170
 144.8786350 119.4241800 216.1778070 138.6981710 123.9585260 214.2750800
 139.2126380 123.8693270 215.0773230 137.8550790 124.3044960 214.5678710
 144.6888980 112.3089720 216.6705730 144.0733250 112.8169390 216.1421190
 144.3685400 111.4088050 216.6131670 141.7507810 112.3690560 215.2664580
 140.9001400 112.0696310 215.5873650 141.5909600 112.6132570 214.3548400
 138.8457520 113.8692310 217.3663370 139.1710930 113.0356060 217.0265600
 139.6337850 114.3920830 217.5141700 132.2547710 113.4046660 206.2613850
 132.0288630 113.1883830 207.1660470 131.4740240 113.8375120 205.9159820
 134.6946920 114.3032240 216.9274120 134.5990520 113.3626970 216.7774520
 135.5378900 114.5247310 216.5322190 138.6765480 114.6379320 210.9858560
 137.9446600 115.1466130 211.3348660 138.2789820 113.8209300 210.6847340
 129.2653700 118.5258760 215.6567840 128.8808490 117.8852430 216.2550800
 129.5765890 119.2294880 216.2262570 135.4150840 115.3735300 211.1376460
 135.7820970 114.8993870 211.8837800 135.2255900 116.2476870 211.4784800
 133.2050210 114.4143940 213.4560670 132.9007280 115.2935920 213.6811030
 134.1596670 114.4743730 213.4918110 142.4919980 117.6170290 209.8453910
 143.2119100 118.1125580 209.4550020 142.2901800 116.9388180 209.2007780
 137.8738780 117.6879350 215.7322910 137.8076090 116.7675020 215.4780500
 137.2443920 117.7854790 216.4467550 129.2613940 115.2546680 214.6032030
 128.9028880 115.9200530 215.1905370 128.9668500 114.4230230 214.9744650
 132.4627060 115.7130920 217.4871580 132.1627200 115.8588100 216.5899400
 133.2338300 115.1536210 217.3944970 137.8055510 120.5099920 215.4826710
 137.8200050 119.5780880 215.2645620 137.0980610 120.5959680 216.1216480
 144.0166720 117.1507260 214.8295290 143.2914910 117.7436040 214.6324680
 144.5442180 117.1430800 214.0308660 143.9679830 121.5482000 204.4807450
 143.3255990 120.8937620 204.7551170 143.5810490 121.9537090 203.7048120
 139.5466310 118.8767430 208.3279140 139.8990130 118.2795560 207.6680510
 138.6628640 118.5511660 208.4987390 142.3577210 120.4398460 201.0183800
 142.1314790 119.7228900 201.6108440 141.9673410 120.1910900 200.1805550
 140.2859110 120.9544740 214.4980720 140.6215350 121.5411430 215.1758640
 139.3659450 120.8237450 214.7278510 141.9393460 118.3570400 202.6797960
 141.6515160 118.8183090 203.4675840 142.7345630 117.8968170 202.9482180
 136.1147690 121.0036070 217.6668780 135.7944560 120.2845310 218.2114470
 135.4406050 121.6791140 217.7404840 139.3301290 111.2362230 213.0305580
 139.6982110 110.4157440 213.3585150 138.4699490 111.2964120 213.4461230
 136.2903280 113.8901820 213.2543550 136.7888530 114.3647640 213.9195400
 136.4326230 112.9665340 213.4613580 143.4970140 110.1069780 214.0971940
 142.9943740 110.8475180 214.4365750 144.3126800 110.4953780 213.7808730
 141.7892150 115.3502960 207.5433300 140.8482290 115.3653190 207.7180990
 142.1036220 114.5638920 207.9893600 143.7917730 122.5211810 209.2187560
 143.9165150 123.3442980 209.6911370 144.6583290 122.3102540 208.8711710
 130.2693540 123.7989090 218.0790270 131.0706270 124.1201140 218.4925670
 129.7545360 123.4384670 218.8010180 139.1058170 119.9068960 218.0265680
 138.4996330 119.9300560 217.2861430 138.8012280 119.1752000 218.5632930
 140.5358540 123.6349250 216.6375090 141.4880290 123.5507270 216.5875330
 140.3886760 124.2990960 217.3108880 143.4267740 123.0143460 202.1367000
 143.1409250 122.6008600 201.3221180 143.2287290 123.9431170 202.0167520
 127.9891350 116.2862550 217.0226320 128.4930370 115.7069830 217.5942550
 127.2498770 116.5702780 217.5602690 135.0429290 117.6933540 216.5561840
 134.2774960 118.2618540 216.4716510 135.2245250 117.4009750 215.6630070
 142.1852640 119.4238870 217.1136860 142.9262110 119.7614630 216.6104320
 141.4225320 119.5930930 216.5606630 140.8598300 117.4753700 215.6492070
 141.2739320 117.6298780 216.4982490 139.9249300 117.6008920 215.8117850
 141.3320470 114.8149860 217.6531220 141.9141240 114.0602180 217.5651700
 141.5082240 115.3457300 216.8762700 135.6213530 117.4274180 213.6188000
 136.0401640 118.2706910 213.4464240 134.7022160 117.5646220 213.3894780
 137.9577430 115.1590360 215.0025840 138.0773640 114.5631500 215.7420680
 138.8171430 115.1960050 214.5827140 140.2965330 115.7127550 213.5788350
 139.7700550 116.2370170 212.9753490 140.6396670 116.3454940 214.2098080
 136.3283160 124.9678400 214.9932380 136.2541860 125.8713540 215.3004750
 135.4262000 124.6490300 214.9654450 143.8562840 122.6640580 215.3224940
 143.2564830 122.7233140 214.5788860 143.9856740 121.7245560 215.4521790
 145.0964290 120.4058400 200.6594650 144.2657250 120.4735050 201.1301880
 145.2736120 121.2962520 200.3561510 144.5520750 117.1505880 203.1628850
 145.3139660 117.7202530 203.2688540 144.5675120 116.5833080 203.9337160
 145.5580720 118.0055980 208.0070780 145.9289550 117.2223300 207.6006750
 146.1982650 118.6945080 207.8288080 142.5414480 119.3892560 213.4201100
 141.7274320 119.8189720 213.6826890 142.9488680 120.0010970 212.8070150
 144.6039920 117.4440250 200.3201370 144.8788760 118.3519130 200.1920590
 144.4150660 117.3802780 201.2563360 144.5005260 115.3809240 205.3130800
 144.1248860 114.6137170 204.8812090 143.7708380 115.7631940 205.8005730
 129.0901020 116.0596380 211.9339850 129.4574060 115.9723780 212.8135870
 128.5211840 115.2962930 211.8346710 143.8904880 114.5280760 214.9470320
 143.6590970 114.2993510 214.0468270 144.1509430 115.4480310 214.9015210
 143.7756220 113.6066730 208.6138040 144.2993700 113.1129380 207.9828210
 144.3615640 113.7417090 209.3585610 143.9545940 113.6906600 212.1357590
 143.0048650 113.6570140 212.2502580 144.1358950 114.6006710 211.9007360
 129.4564540 107.9947610 200.2858870 130.1792670 108.5356550 200.6040090
 129.7289060 107.7211030 199.4100410 143.2656190 112.8640080 204.5530450
 143.7615310 112.6310950 205.3379330 143.0672260 112.0251920 204.1368090
 144.6943350 111.5001030 207.0868130 144.5842630 111.3457070 208.0250400
 145.4550940 110.9721970 206.8443540 143.0409070 107.4395160 213.5451130
 143.6781290 108.0529300 213.9110320 143.1883960 107.4755820 212.6000360
 145.5833620 109.3308950 200.3274270 146.5082930 109.1990130 200.1192560
 145.5609410 109.4101770 201.2810720 145.6572110 110.1019610 202.9530980
 144.8623610 110.0364730 203.4823890 145.8615390 111.0370250 202.9416330
 142.5990530 124.1411160 206.9469370 143.1949600 123.8195730 206.2703790
 142.8568680 123.6682980 207.7382640 130.5053100 120.5729070 217.0960000
 130.4622730 120.2021980 217.9774460 130.6364110 121.5106640 217.2361820
 145.4663290 124.1483040 213.4980360 144.9721570 124.5451910 212.7807490
 144.8576580 123.5232250 213.8917640 143.1502740 124.7906460 210.7767100
 142.6905710 125.5422270 210.4025120 142.5215200 124.0712930 210.7181900
 136.3866320 124.9119290 218.1452410 137.3133630 124.6763560 218.1888370
 136.3716750 125.7391290 217.6638440 144.6211380 124.4544860 205.1426660
 144.7963570 123.7682600 204.4987580 143.9232950 124.9791910 204.7503330
 142.9543880 124.1389150 217.9693450 143.7469200 123.6438380 217.7619410
 143.2477030 124.8179290 218.5769060 139.0803540 115.0110090 188.8509500
 138.9997590 114.0964700 188.5801210 138.6667960 115.5077160 188.1449210
 141.2329010 121.1949300 189.5117900 140.7710540 120.4236540 189.8405070
 142.0454560 121.2215370 190.0170350 136.6530570 119.4646300 190.7388930
 136.5838850 118.5236240 190.5778060 137.4150430 119.5547710 191.3111500
 131.8140750 110.6442310 186.4275300 131.9207500 111.5446040 186.7344060
 130.9033110 110.5960280 186.1369950 141.4659860 109.7667120 187.8986200
 142.2869480 109.2763690 187.9411680 141.4993940 110.3564780 188.6518040
 145.7559410 111.7833870 194.4629830 145.0511580 112.1715580 193.9444940
 146.0217330 112.4784160 195.0650760 138.3255670 118.3646550 186.5253800
 137.7072940 118.8296000 185.9616520 138.8378920 119.0574030 186.9423310
 141.7021340 111.7067500 190.6713740 140.9976910 111.9952390 191.2516850
 142.0633500 112.5167610 190.3113300 143.3184120 121.3242630 192.9341220
 142.6347640 121.9941740 192.9257890 143.8578410 121.5223280 192.1686080
 144.7708260 111.1522290 191.0622950 143.8233170 111.1861270 191.1938380
 145.0958250 111.9661240 191.4472310 135.3027800 107.4519470 189.3578940
 135.6102780 106.8966360 188.6414440 134.3728500 107.5863930 189.1751930
 140.8542860 123.1686760 191.6486400 140.8670020 122.7649050 190.7808660
 140.3018080 123.9434050 191.5447830 142.1488280 119.8902980 186.7376570
 142.0384610 118.9477310 186.8625990 142.1456530 120.2518620 187.6239330
 140.2528300 118.0716600 192.9769010 140.6697090 117.8576710 192.1422470
 140.9768120 118.3289390 193.5477630 137.6908560 115.5168300 186.0939060
 136.7637840 115.4505680 186.3227530 137.8433380 116.4548430 185.9794300
 137.6777640 111.7885300 183.0906220 136.7381310 111.9499260 183.1758680
 137.9960900 112.5070980 182.5442210 144.1990400 116.4703820 193.0685250
 143.3709030 116.5396910 192.5935380 144.7940880 117.0558130 192.6001080
 141.7205850 117.0788600 186.5974310 141.1018270 116.7408150 185.9500610
 141.7030300 116.4348360 187.3053500 141.1632410 113.2573140 194.0140120
 140.7503590 114.0826850 194.2680110 140.4308360 112.6718180 193.8216480
 133.2965200 116.0433040 188.8758790 132.8922200 115.3310290 188.3804690
 133.3828320 115.6986280 189.7646830 133.7646900 119.7300600 191.0398000
 133.4675190 119.1246070 190.3605780 134.7146720 119.7677910 190.9287360
 141.8532510 123.3032470 194.7021100 141.3763070 124.1104660 194.5093710
 141.1694300 122.6510800 194.8547310 139.8970550 116.3175410 183.6047060
 140.3363830 115.4797840 183.4584880 140.6098970 116.9504810 183.6911200
 143.4787690 107.5718220 181.9188100 143.1660350 107.6645050 182.8187170
 144.2400160 108.1499250 181.8685530 129.9969830 114.9378020 186.3765440
 129.8767430 115.6640110 185.7646710 129.6870720 114.1680930 185.8993350
 145.4331720 123.0644410 199.7712490 145.9091440 123.5427300 200.4501570
 146.0538880 122.9961900 199.0457990 144.8364970 120.2557260 196.9312500
 144.9628030 120.0169140 196.0129680 144.8786350 119.4241800 197.4034580
 138.6981710 123.9585260 195.5007310 139.2126380 123.8693270 196.3029740
 137.8550790 124.3044960 195.7935220 140.6736110 124.2440600 184.9291310
 140.5137250 123.9543540 185.8273140 140.5082820 123.4680730 184.3936540
 139.9412170 123.3790870 187.5637800 140.3969120 122.5980250 187.8776420
 140.2804690 124.0897690 188.1078980 135.5792310 107.9023790 184.6394940
 134.9546490 107.8983660 185.3648250 135.4922430 107.0354750 184.2430910
 132.2547710 113.4046660 187.4870360 132.0288630 113.1883830 188.3916980
 131.4740240 113.8375120 187.1416330 139.4845470 113.4110030 186.0861010
 138.8854360 114.1345830 185.9024630 140.0325080 113.3486810 185.3037460
 138.0910340 112.0473570 188.1164290 138.4839910 112.3645770 187.3032980
 138.4527190 111.1685450 188.2308810 127.3144740 112.5794490 181.5497210
 127.2319410 113.5225250 181.6912200 126.9627800 112.4369400 180.6709560
 135.1763020 112.3145600 183.6074320 135.2975840 112.2732080 184.5560140
 134.7911530 113.1769750 183.4521050 139.1391390 110.0913000 191.6238010
 139.1564130 110.5421650 192.4679860 138.8906970 109.1918640 191.8371450
 134.1884520 114.6246740 183.0057620 133.6201420 114.1764990 182.3793530
 134.8973520 114.9839520 182.4722770 142.5662140 107.5045180 197.4624390
 142.8907910 106.7734840 197.9882370 142.6018650 107.1858820 196.5605380
 142.4919980 117.6170290 191.0710420 143.2119100 118.1125580 190.6806530
 142.2901800 116.9388180 190.4264290 137.9529920 109.0108250 185.2139810
 137.1394530 108.5121420 185.1385120 137.7591870 109.8506500 184.7976160
 140.6678310 113.3827900 183.5101970 141.5557930 113.6945130 183.3353310
 140.6383400 112.5100150 183.1182550 142.9392580 114.6939740 182.9781830
 142.8556300 115.1253960 182.1278270 143.6586770 115.1538090 183.4108650
 144.0166720 117.1507260 196.0551800 143.2914910 117.7436040 195.8581190
 144.5442180 117.1430800 195.2565170 143.9679830 121.5482000 185.7063960
 143.3255990 120.8937620 185.9807680 143.5810490 121.9537090 184.9304630
 139.5466310 118.8767430 189.5535650 139.8990130 118.2795560 188.8937020
 138.6628640 118.5511660 189.7243900 135.6329590 119.6365120 186.9606060
 136.3200720 120.1834330 187.3413650 134.8462010 120.1805850 186.9955670
 127.7721990 115.2537940 182.4523140 128.6416840 115.5362740 182.7359060
 127.2812310 116.0673810 182.3371950 134.9356800 116.6411150 186.5731420
 135.3919580 117.4516400 186.7991610 134.5845010 116.3234290 187.4049910
 137.2389410 122.1517490 193.8023720 137.8831630 122.3576870 194.4797140
 137.6018850 121.3905890 193.3494570 138.5121490 120.1549840 192.5201170
 139.1543720 119.4543000 192.6333340 139.0370840 120.9348280 192.3398060
 142.3577210 120.4398460 182.2440310 142.1314790 119.7228900 182.8364950
 141.9673410 120.1910900 181.4062060 140.2859110 120.9544740 195.7237230
 140.6215350 121.5411430 196.4015150 139.3659450 120.8237450 195.9535020
 141.9393460 118.3570400 183.9054470 141.6515160 118.8183090 184.6932350
 142.7345630 117.8968170 184.1738690 129.7568500 117.0711410 184.5805200
 129.1496450 117.8110310 184.5900500 130.2317850 117.1610770 183.7543400
 142.6963320 110.1919170 185.0649650 142.0676480 110.2964840 184.3507880
 142.2015240 110.4115950 185.8543530 134.6647350 112.4705120 186.4807530
 133.9563500 112.9391460 186.9221140 134.9491830 111.8127130 187.1152720
 138.6962780 109.1955780 187.9203320 138.5730560 109.2141910 186.9712830
 139.6447340 109.2434720 188.0401720 132.8682370 110.7790200 183.8558240
 133.7172900 111.2160350 183.7898430 132.5013640 111.0910460 184.6830300
 143.4970140 110.1069780 195.3228450 142.9943740 110.8475180 195.6622260
 144.3126800 110.4953780 195.0065240 141.7892150 115.3502960 188.7689810
 140.8482290 115.3653190 188.9437500 142.1036220 114.5638920 189.2150110
 130.4620550 114.4647630 183.0126660 130.5424140 113.5175140 183.1244060
 131.3540300 114.7954510 183.1187320 143.7917730 122.5211810 190.4444070
 143.9165150 123.3442980 190.9167880 144.6583290 122.3102540 190.0968220
 128.1480740 120.6816590 185.9902710 127.2220520 120.9237730 185.9808120
 128.6137170 121.5090850 185.8687460 140.5358540 123.6349250 197.8631600
 141.4880290 123.5507270 197.8131840 140.3886760 124.2990960 198.5365390
 143.4267740 123.0143460 183.3623510 143.1409250 122.6008600 182.5477690
 143.2287290 123.9431170 183.2424030 142.1852640 119.4238870 198.3393370
 142.9262110 119.7614630 197.8360830 141.4225320 119.5930930 197.7863140
 136.3120460 116.0525300 181.5513510 136.8326120 115.3374320 181.1854660
 136.9588860 116.6911170 181.8514020 132.6951720 113.1020920 181.2494570
 132.4940780 112.2388280 181.6107910 132.5243770 113.0154280 180.3116170
 140.1740030 107.9129150 183.7781450 140.4542320 107.0697050 184.1340870
 139.4005760 108.1452260 184.2920200 131.4934520 110.2021540 181.2372450
 131.7960420 110.2088970 180.3291600 132.2329110 109.8519400 181.7340110
 136.3283160 124.9678400 196.2188890 136.2541860 125.8713540 196.5261260
 135.4262000 124.6490300 196.1910960 134.7119450 109.1456160 182.2228650
 134.3641450 108.4680150 181.6431100 134.9132220 108.6845670 183.0372040
 143.8562840 122.6640580 196.5481450 143.2564830 122.7233140 195.8045370
 143.9856740 121.7245560 196.6778300 145.0964290 120.4058400 181.8851160
 144.2657250 120.4735050 182.3558390 145.2736120 121.2962520 181.5818020
 144.5520750 117.1505880 184.3885360 145.3139660 117.7202530 184.4945050
 144.5675120 116.5833080 185.1593670 145.5580720 118.0055980 189.2327290
 145.9289550 117.2223300 188.8263260 146.1982650 118.6945080 189.0544590
 142.5414480 119.3892560 194.6457610 141.7274320 119.8189720 194.9083400
 142.9488680 120.0010970 194.0326660 144.6039920 117.4440250 181.5457880
 144.8788760 118.3519130 181.4177100 144.4150660 117.3802780 182.4819870
 141.0015530 110.4685100 182.8411510 141.4200410 110.2816080 182.0008170
 140.6951590 109.6164150 183.1514440 144.5005260 115.3809240 186.5387310
 144.1248860 114.6137170 186.1068600 143.7708380 115.7631940 187.0262240
 143.7756220 113.6066730 189.8394550 144.2993700 113.1129380 189.2084720
 144.3615640 113.7417090 190.5842120 143.9545940 113.6906600 193.3614100
 143.0048650 113.6570140 193.4759090 144.1358950 114.6006710 193.1263870
 129.8090380 111.9408280 182.4712730 130.5182080 111.5191500 181.9860010
 129.0930320 112.0083510 181.8396080 129.4564540 107.9947610 181.5115380
 130.1792670 108.5356550 181.8296600 129.7289060 107.7211030 180.6356920
 143.2656190 112.8640080 185.7786960 143.7615310 112.6310950 186.5635840
 143.0672260 112.0251920 185.3624600 144.6943350 111.5001030 188.3124640
 144.5842630 111.3457070 189.2506910 145.4550940 110.9721970 188.0700050
 143.0409070 107.4395160 194.7707640 143.6781290 108.0529300 195.1366830
 143.1883960 107.4755820 193.8256870 145.5833620 109.3308950 181.5530780
 146.5082930 109.1990130 181.3449070 145.5609410 109.4101770 182.5067230
 145.6572110 110.1019610 184.1787490 144.8623610 110.0364730 184.7080400
 145.8615390 111.0370250 184.1672840 142.5990530 124.1411160 188.1725880
 143.1949600 123.8195730 187.4960300 142.8568680 123.6682980 188.9639150
 145.4663290 124.1483040 194.7236870 144.9721570 124.5451910 194.0064000
 144.8576580 123.5232250 195.1174150 139.7896150 106.8123550 193.6444320
 138.9155990 107.1458660 193.4417250 139.6806900 106.3396730 194.4696190
 140.6968130 109.0194420 195.0286040 140.3681490 108.2046180 194.6487770
 141.6450430 108.9764230 194.9051730 143.1502740 124.7906460 192.0023610
 142.6905710 125.5422270 191.6281630 142.5215200 124.0712930 191.9438410
 133.5798460 123.0994700 191.1771740 134.0963480 122.4882060 190.6520000
 134.2295840 123.6023480 191.6682750 136.3193960 123.9903190 192.0040720
 136.6071770 123.7357490 191.1273730 136.8317180 123.4380550 192.5946290
 142.0892040 108.4316490 190.6286320 142.5300130 108.3761590 189.7807920
 141.8199630 109.3474500 190.6996500 143.9530610 108.0631730 188.6395140
 143.8919010 107.1192950 188.4926160 144.7322640 108.1711820 189.1848600
 128.8811380 108.0340870 185.1050950 129.6390740 108.1469750 184.5314980
 128.4188550 108.8710070 185.0594380 135.4225190 110.1480140 188.0953260
 134.6099700 109.7737030 187.7549140 135.9266830 109.3925220 188.3974450
 139.9250170 106.8122590 189.3336330 140.5279540 107.3842800 189.8084850
 139.1843160 107.3762030 189.1110230 143.0684770 107.2144150 184.6076610
 143.2635400 108.1127600 184.8744040 142.2814640 106.9831230 185.1009560
 131.2536530 108.5604920 183.6452920 131.7829290 107.7734720 183.5160870
 131.8864850 109.2396110 183.8788450 133.4474370 108.2980060 186.6998310
 132.8177110 107.5967370 186.8668440 132.9079510 109.0584190 186.4831470
 144.6211380 124.4544860 186.3683170 144.7963570 123.7682600 185.7244090
 143.9232950 124.9791910 185.9759840 142.9543880 124.1389150 199.1949960
 143.7469200 123.6438380 198.9875920 143.2477030 124.8179290 199.8025570
 145.4331720 123.0644410 180.9969000 145.9091440 123.5427300 181.6758080
 146.0538880 122.9961900 180.2714500 144.6888980 112.3089720 179.1218750
 144.0733250 112.8169390 178.5934210 144.3685400 111.4088050 179.0644690
 141.7507810 112.3690560 177.7177600 140.9001400 112.0696310 178.0386670
 141.5909600 112.6132570 176.8061420 138.8457520 113.8692310 179.8176390
 139.1710930 113.0356060 179.4778620 139.6337850 114.3920830 179.9654720
 136.4002510 110.7980880 180.6017660 135.7100830 110.6053080 181.2363750
 137.1434810 111.0815520 181.1341960 142.5662140 107.5045180 178.6880900
 142.8907910 106.7734840 179.2138880 142.6018650 107.1858820 177.7861890
 144.0166720 117.1507260 177.2808310 143.2914910 117.7436040 177.0837700
 144.5442180 117.1430800 176.4821680 143.4970140 110.1069780 176.5484960
 142.9943740 110.8475180 176.8878770 144.3126800 110.4953780 176.2321750
 127.9891350 116.2862550 179.4739340 128.4930370 115.7069830 180.0455570
 127.2498770 116.5702780 180.0115710 130.0214430 114.4292140 180.3689410
 130.0619770 114.1306010 181.2774640 130.8759930 114.8299750 180.2096930
 141.3320470 114.8149860 180.1044240 141.9141240 114.0602180 180.0164720
 141.5082240 115.3457300 179.3275720 134.7246200 111.7011710 178.7114680
 135.3145890 111.3927560 179.3992500 133.9066440 111.2291460 178.8674580
 139.5439630 111.3177520 178.9447700 138.8555150 110.6559060 178.8797690
 140.2645650 110.8715790 179.3896160 142.3292950 109.7537190 180.1763040
 143.2063130 109.7620590 180.5597040 142.3413790 109.0168030 179.5655390
 143.0409070 107.4395160 175.9964150 143.6781290 108.0529300 176.3623340
 143.1883960 107.4755820 175.0513380 136.4113550 108.5921350 178.9039250
 136.3502440 109.1843180 179.6534660 137.3513930 108.4847310 178.7589510
 139.0488110 108.2491410 178.5431540 139.6628520 108.5670700 177.8812620
 139.5937670 107.7640000 179.1627400 129.5709370 106.9285670 178.6570600
 130.1192360 106.7473720 177.8936710 129.6364680 106.1379780 179.1926910
 142.0892040 108.4316490 171.8542830 142.5300130 108.3761590 171.0064430
 141.8199630 109.3474500 171.9253010 133.5729930 107.5764040 180.3607310
 133.2914200 108.0797640 179.5968130 133.9549630 106.7785790 179.9949440
 129.6379360 112.0610810 147.8449940 128.7496060 112.4026780 147.7429820
 129.9220550 111.8611130 146.9530770 127.6938870 119.0503080 146.3506450
 127.3166850 119.5390180 145.6191350 127.9511940 119.7228360 146.9812980
 143.4787690 107.5718220 144.3701120 143.1660350 107.6645050 145.2700190
 144.2400160 108.1499250 144.3198550 127.3144740 112.5794490 144.0010230
 127.2319410 113.5225250 144.1425220 126.9627800 112.4369400 143.1222580
 140.6678310 113.3827900 145.9614990 141.5557930 113.6945130 145.7866330
 140.6383400 112.5100150 145.5695570 142.9392580 114.6939740 145.4294850
 142.8556300 115.1253960 144.5791290 143.6586770 115.1538090 145.8621670
 127.7721990 115.2537940 144.9036160 128.6416840 115.5362740 145.1872080
 127.2812310 116.0673810 144.7884970 141.9393460 118.3570400 146.3567490
 141.6515160 118.8183090 147.1445370 142.7345630 117.8968170 146.6251710
 142.6963320 110.1919170 147.5162670 142.0676480 110.2964840 146.8020900
 142.2015240 110.4115950 148.3056550 132.8682370 110.7790200 146.3071260
 133.7172900 111.2160350 146.2411450 132.5013640 111.0910460 147.1343320
 130.4620550 114.4647630 145.4639680 130.5424140 113.5175140 145.5757080
 131.3540300 114.7954510 145.5700340 145.0964290 120.4058400 144.3364180
 144.2657250 120.4735050 144.8071410 145.2736120 121.2962520 144.0331040
 144.5520750 117.1505880 146.8398380 145.3139660 117.7202530 146.9458070
 144.5675120 116.5833080 147.6106690 145.5580720 118.0055980 151.6840310
 145.9289550 117.2223300 151.2776280 146.1982650 118.6945080 151.5057610
 144.6039920 117.4440250 143.9970900 144.8788760 118.3519130 143.8690120
 144.4150660 117.3802780 144.9332890 144.5005260 115.3809240 148.9900330
 144.1248860 114.6137170 148.5581620 143.7708380 115.7631940 149.4775260
 127.2663170 112.8842740 147.0131370 126.3627250 113.1472940 146.8383030
 127.7503790 113.1553910 146.2331330 129.8090380 111.9408280 144.9225750
 130.5182080 111.5191500 144.4373030 129.0930320 112.0083510 144.2909100
 143.2656190 112.8640080 148.2299980 143.7615310 112.6310950 149.0148860
 143.0672260 112.0251920 147.8137620 145.5833620 109.3308950 144.0043800
 146.5082930 109.1990130 143.7962090 145.5609410 109.4101770 144.9580250
 145.6572110 110.1019610 146.6300510 144.8623610 110.0364730 147.1593420
 145.8615390 111.0370250 146.6185860 143.0684770 107.2144150 147.0589630
 143.2635400 108.1127600 147.3257060 142.2814640 106.9831230 147.5522580
 145.7559410 111.7833870 138.1399360 145.0511580 112.1715580 137.6214470
 146.0217330 112.4784160 138.7420290 145.4331720 123.0644410 143.4482020
 145.9091440 123.5427300 144.1271100 146.0538880 122.9961900 142.7227520
 144.8364970 120.2557260 140.6082030 144.9628030 120.0169140 139.6899210
 144.8786350 119.4241800 141.0804110 144.6888980 112.3089720 141.5731770
 144.0733250 112.8169390 141.0447230 144.3685400 111.4088050 141.5157710
 127.8362510 108.7439920 140.1830170 127.1221030 108.9436840 140.7882780
 128.2557550 107.9679490 140.5544970 143.4970140 110.1069780 138.9997980
 142.9943740 110.8475180 139.3391790 144.3126800 110.4953780 138.6834770
 127.9891350 116.2862550 141.9252360 128.4930370 115.7069830 142.4968590
 127.2498770 116.5702780 142.4628730 142.1852640 119.4238870 142.0162900
 142.9262110 119.7614630 141.5130360 141.4225320 119.5930930 141.4632670
 130.0214430 114.4292140 142.8202430 130.0619770 114.1306010 143.7287660
 130.8759930 114.8299750 142.6609950 141.3320470 114.8149860 142.5557260
 141.9141240 114.0602180 142.4677740 141.5082240 115.3457300 141.7788740
 129.1456730 107.2453800 135.0907530 129.7932920 106.6951180 134.6502690
 129.5658570 107.4996950 135.9123340 143.0409070 107.4395160 138.4477170
 143.6781290 108.0529300 138.8136360 143.1883960 107.4755820 137.5026400
 128.8988730 107.4009470 137.8332850 128.5503550 107.8573290 138.5991030
 128.5676430 106.5066600 137.9155280 140.1745390 106.9917620 143.3900800
 140.0610840 107.3112230 144.2852320 140.9915130 107.3930130 143.0938080
 144.6888980 112.3089720 122.7988280 144.0733250 112.8169390 122.2703740
 144.3685400 111.4088050 122.7414220 127.3144740 112.5794490 106.4523250
 127.2319410 113.5225250 106.5938240 126.9627800 112.4369400 105.5735600
 127.7721990 115.2537940 107.3549180 128.6416840 115.5362740 107.6385100
 127.2812310 116.0673810 107.2397990 141.2329010 121.1949300  95.6400450
 140.7710540 120.4236540  95.9687620 142.0454560 121.2215370  96.1452900
 137.4592320 123.4807310  95.2604440 136.8403760 123.9364810  94.6898880
 138.3144100 123.6358770  94.8594140 143.3184120 121.3242630  99.0623770
 142.6347640 121.9941740  99.0540440 143.8578410 121.5223280  98.2968630
 140.8542860 123.1686760  97.7768950 140.8670020 122.7649050  96.9091210
 140.3018080 123.9434050  97.6730380 142.1488280 119.8902980  92.8659120
 142.0384610 118.9477310  92.9908540 142.1456530 120.2518620  93.7521880
 141.8532510 123.3032470 100.8303650 141.3763070 124.1104660 100.6376260
 141.1694300 122.6510800 100.9829860 140.6736110 124.2440600  91.0573860
 140.5137250 123.9543540  91.9555690 140.5082820 123.4680730  90.5219090
 140.3762240 121.7528160  89.6171860 139.6827400 121.7505450  88.9574140
 141.1185100 121.3287480  89.1866030 139.9412170 123.3790870  93.6920350
 140.3969120 122.5980250  94.0058970 140.2804690 124.0897690  94.2361530
 127.6914720 119.1507330 100.8511090 127.8545760 118.6812690 100.0330460
 128.1567170 118.6430890 101.5159930 129.8257460 110.7145910 102.4346960
 129.4320850 111.5621120 102.6419740 129.1375860 110.0772280 102.6255600
 129.2653700 118.5258760 103.0106900 128.8808490 117.8852430 103.6089860
 129.5765890 119.2294880 103.5801630 129.2613940 115.2546680 101.9571090
 128.9028880 115.9200530 102.5444430 128.9668500 114.4230230 102.3283710
 143.9679830 121.5482000  91.8346510 143.3255990 120.8937620  92.1090230
 143.5810490 121.9537090  91.0587180 139.5466310 118.8767430  95.6818200
 139.8990130 118.2795560  95.0219570 138.6628640 118.5511660  95.8526450
 142.3577210 120.4398460  88.3722860 142.1314790 119.7228900  88.9647500
 141.9673410 120.1910900  87.5344610 127.8362510 108.7439920 102.6343190
 127.1221030 108.9436840 103.2395800 128.2557550 107.9679490 103.0057990
 141.9393460 118.3570400  90.0337020 141.6515160 118.8183090  90.8214900
 142.7345630 117.8968170  90.3021240 128.1235100 122.7320180 103.6209720
 128.2326220 121.7914920 103.4805110 127.4715660 122.9974930 102.9723450
 135.7839570 124.4311080  93.3213850 136.0381070 124.3932470  92.3993220
 134.8352050 124.3044410  93.3142100 143.7917730 122.5211810  96.5726620
 143.9165150 123.3442980  97.0450430 144.6583290 122.3102540  96.2250770
 131.2635260 124.6143020  96.2443750 131.9997740 124.0658480  96.5152320
 131.6476180 125.4799030  96.1049740 143.4267740 123.0143460  89.4906060
 143.1409250 122.6008600  88.6760240 143.2287290 123.9431170  89.3706580
 127.9891350 116.2862550 104.3765380 128.4930370 115.7069830 104.9481610
 127.2498770 116.5702780 104.9141750 128.2200660 123.1623580  98.3886690
 127.7831650 123.3424380  99.2210840 128.7878340 123.9198200  98.2468410
 145.0964290 120.4058400  88.0133710 144.2657250 120.4735050  88.4840940
 145.2736120 121.2962520  87.7100570 144.5520750 117.1505880  90.5167910
 145.3139660 117.7202530  90.6227600 144.5675120 116.5833080  91.2876220
 145.5580720 118.0055980  95.3609840 145.9289550 117.2223300  94.9545810
 146.1982650 118.6945080  95.1827140 144.6039920 117.4440250  87.6740430
 144.8788760 118.3519130  87.5459650 144.4150660 117.3802780  88.6102420
 128.6417020 112.9705470 103.1937330 127.7473070 112.9372230 103.5331040
 129.1814570 113.1692260 103.9588580 129.1456730 107.2453800  97.5420550
 129.7932920 106.6951180  97.1015710 129.5658570 107.4996950  98.3636360
 142.5990530 124.1411160  94.3008430 143.1949600 123.8195730  93.6242850
 142.8568680 123.6682980  95.0921700 145.4663290 124.1483040 100.8519420
 144.9721570 124.5451910 100.1346550 144.8576580 123.5232250 101.2456700
 129.5709370 106.9285670 103.5596640 130.1192360 106.7473720 102.7962750
 129.6364680 106.1379780 104.0952950 130.3441130 123.5191320 101.5696840
 129.7501450 123.3876020 102.3086880 130.3364970 122.6829460 101.1038940
 143.1502740 124.7906460  98.1306160 142.6905710 125.5422270  97.7564180
 142.5215200 124.0712930  98.0720960 133.5798460 123.0994700  97.3054290
 134.0963480 122.4882060  96.7802550 134.2295840 123.6023480  97.7965300
 144.6211380 124.4544860  92.4965720 144.7963570 123.7682600  91.8526640
 143.9232950 124.9791910  92.1042390 127.6938870 119.0503080  71.2532490
 127.3166850 119.5390180  70.5217390 127.9511940 119.7228360  71.8839020
 145.4331720 123.0644410  87.1251550 145.9091440 123.5427300  87.8040630
 146.0538880 122.9961900  86.3997050 144.8364970 120.2557260  84.2851560
 144.9628030 120.0169140  83.3668740 144.8786350 119.4241800  84.7573640
 140.6736110 124.2440600  72.2830370 140.5137250 123.9543540  73.1812200
 140.5082820 123.4680730  71.7475600 140.3762240 121.7528160  70.8428370
 139.6827400 121.7505450  70.1830650 141.1185100 121.3287480  70.4122540
 141.7507810 112.3690560  83.8460150 140.9001400 112.0696310  84.1669220
 141.5909600 112.6132570  82.9343970 131.7332000 118.6204930  72.6323090
 130.9594260 118.0802550  72.4721810 132.4626630 118.1011540  72.2940850
 142.3577210 120.4398460  69.5979370 142.1314790 119.7228900  70.1904010
 141.9673410 120.1910900  68.7601120 128.1393240 124.4665320  70.3723830
 128.4990880 125.0654660  69.7181100 127.9985580 125.0125210  71.1458860
 134.1561860 121.8496520  71.1897500 134.1471960 122.5826210  70.5742010
 133.2360220 121.6028100  71.2824460 129.7568500 117.0711410  71.9344260
 129.1496450 117.8110310  71.9439560 130.2317850 117.1610770  71.1082460
 137.1421460 121.9124760  69.8522690 137.2433440 121.7088750  68.9224670
 136.2423200 121.6583040  70.0570470 143.4970140 110.1069780  82.6767510
 142.9943740 110.8475180  83.0161320 144.3126800 110.4953780  82.3604300
 134.3737570 123.7873330  69.2925830 135.1666180 124.0762160  68.8407620
 133.8541920 123.3565500  68.6138310 143.4267740 123.0143460  70.7162570
 143.1409250 122.6008600  69.9016750 143.2287290 123.9431170  70.5963090
 134.8914970 119.0076740  69.1568180 134.7865610 118.3929090  69.8829560
 134.7239190 118.4842630  68.3731190 138.1317700 118.0696770  69.7610170
 137.5827800 118.5166070  70.4052910 138.7536960 117.5646020  70.2847840
 142.1852640 119.4238870  85.6932430 142.9262110 119.7614630  85.1899890
 141.4225320 119.5930930  85.1402200 136.8768490 124.1336910  71.1954310
 137.7719280 124.4721880  71.2173070 136.9086120 123.4116320  70.5678590
 130.5164650 119.5063960  69.4241310 130.9539520 120.0493630  70.0798890
 131.0012380 118.6810910  69.4337650 132.3272370 120.6262000  74.5363540
 132.0267910 120.5026970  75.4367450 132.2209860 119.7670590  74.1279270
 143.8562840 122.6640580  83.9020510 143.2564830 122.7233140  83.1584430
 143.9856740 121.7245560  84.0317360 145.0964290 120.4058400  69.2390220
 144.2657250 120.4735050  69.7097450 145.2736120 121.2962520  68.9357080
 144.6039920 117.4440250  68.8996940 144.8788760 118.3519130  68.7716160
 144.4150660 117.3802780  69.8358930 143.8904880 114.5280760  83.5265890
 143.6590970 114.2993510  82.6263840 144.1509430 115.4480310  83.4810780
 145.4663290 124.1483040  82.0775930 144.9721570 124.5451910  81.3603060
 144.8576580 123.5232250  82.4713210 140.6968130 109.0194420  82.3825100
 140.3681490 108.2046180  82.0026830 141.6450430 108.9764230  82.2590790
 143.1502740 124.7906460  79.3562670 142.6905710 125.5422270  78.9820690
 142.5215200 124.0712930  79.2977470 128.2583360 124.2024090  74.9558150
 128.0905400 123.5694770  75.6540040 127.3917870 124.4083490  74.6052340
 129.8646060 122.8957320  72.4008290 129.3393680 123.2765350  71.6970250
 129.7890640 123.5208090  73.1218000 144.6211380 124.4544860  73.7222230
 144.7963570 123.7682600  73.0783150 143.9232950 124.9791910  73.3298900
 132.4639030 124.8439700  71.2757540 133.1957850 124.5598980  70.7281430
 132.7232700 124.6052980  72.1656920 131.6253820 120.9604430  71.2803870
 130.9962700 121.4289530  71.8289700 131.7401650 120.1153650  71.7150060
 142.9543880 124.1389150  86.5489020 143.7469200 123.6438380  86.3414980
 143.2477030 124.8179290  87.1564630 139.0803540 115.0110090  57.4305070
 138.9997590 114.0964700  57.1596780 138.6667960 115.5077160  56.7244780
 137.2121580 116.7889110  59.3114340 136.4363680 116.3089550  59.6012910
 137.8634510 116.1094760  59.1370500 131.2287410 117.1008920  60.1890100
 130.3972290 116.8457630  60.5886610 131.8368390 117.1719690  60.9248020
 141.2329010 121.1949300  58.0913470 140.7710540 120.4236540  58.4200640
 142.0454560 121.2215370  58.5965920 131.2088670 121.1349010  60.3848120
 131.5116710 120.2446750  60.2058340 131.9532260 121.6919230  60.1570370
 129.6379360 112.0610810  53.9732490 128.7496060 112.4026780  53.8712370
 129.9220550 111.8611130  53.0813320 127.6012370 114.6616460  59.8572190
 128.1728480 113.8938660  59.8575830 127.6013910 114.9605220  58.9478800
 137.4592320 123.4807310  57.7117460 136.8403760 123.9364810  57.1411900
 138.3144100 123.6358770  57.3107160 136.6530570 119.4646300  59.3184500
 136.5838850 118.5236240  59.1573630 137.4150430 119.5547710  59.8907070
 131.8140750 110.6442310  55.0070870 131.9207500 111.5446040  55.3139630
 130.9033110 110.5960280  54.7165520 141.4659860 109.7667120  56.4781770
 142.2869480 109.2763690  56.5207250 141.4993940 110.3564780  57.2313610
 129.4623910 112.5661320  60.2523460 130.1434020 112.8299690  60.8710860
 129.1471960 111.7262190  60.5861470 133.6548480 113.6128680  59.3396050
 134.1626700 114.1109650  59.9801070 134.1861720 112.8363880  59.1635410
 145.7559410 111.7833870  63.0425400 145.0511580 112.1715580  62.5240510
 146.0217330 112.4784160  63.6446330 138.3255670 118.3646550  55.1049370
 137.7072940 118.8296000  54.5412090 138.8378920 119.0574030  55.5218880
 133.1887430 117.8922420  61.7832970 132.8556810 118.5191340  62.4254040
 133.3654110 118.4184300  61.0034640 141.7021340 111.7067500  59.2509310
 140.9976910 111.9952390  59.8312420 142.0633500 112.5167610  58.8908870
 132.4006530 119.8603220  63.5982150 133.0180530 120.5354300  63.3166600
 131.5399650 120.2691200  63.5069650 127.6938870 119.0503080  52.4789000
 127.3166850 119.5390180  51.7473900 127.9511940 119.7228360  53.1095530
 143.3184120 121.3242630  61.5136790 142.6347640 121.9941740  61.5053460
 143.8578410 121.5223280  60.7481650 144.7708260 111.1522290  59.6418520
 143.8233170 111.1861270  59.7733950 145.0958250 111.9661240  60.0267880
 140.8542860 123.1686760  60.2281970 140.8670020 122.7649050  59.3604230
 140.3018080 123.9434050  60.1243400 142.1488280 119.8902980  55.3172140
 142.0384610 118.9477310  55.4421560 142.1456530 120.2518620  56.2034900
 140.2528300 118.0716600  61.5564580 140.6697090 117.8576710  60.7218040
 140.9768120 118.3289390  62.1273200 137.6908560 115.5168300  54.6734630
 136.7637840 115.4505680  54.9023100 137.8433380 116.4548430  54.5589870
 137.6777640 111.7885300  51.6701790 136.7381310 111.9499260  51.7554250
 137.9960900 112.5070980  51.1237780 144.1990400 116.4703820  61.6480820
 143.3709030 116.5396910  61.1730950 144.7940880 117.0558130  61.1796650
 141.7205850 117.0788600  55.1769880 141.1018270 116.7408150  54.5296180
 141.7030300 116.4348360  55.8849070 133.2965200 116.0433040  57.4554360
 132.8922200 115.3310290  56.9600260 133.3828320 115.6986280  58.3442400
 133.7646900 119.7300600  59.6193570 133.4675190 119.1246070  58.9401350
 134.7146720 119.7677910  59.5082930 141.8532510 123.3032470  63.2816670
 141.3763070 124.1104660  63.0889280 141.1694300 122.6510800  63.4342880
 132.8565330 119.4682290  66.2701370 131.9593860 119.6922260  66.5174770
 132.8818200 119.5917230  65.3212770 139.8970550 116.3175410  52.1842630
 140.3363830 115.4797840  52.0380450 140.6098970 116.9504810  52.2706770
 131.6836550 116.3395610  64.8458740 131.5444320 117.2118410  65.2146140
 130.8017910 115.9968420  64.7006680 138.0065930 121.2571480  56.1523870
 138.4461840 121.9995810  55.7379260 137.9452820 121.4998050  57.0762830
 133.4816900 122.2817310  67.0543890 133.4532330 122.6860260  66.1872320
 133.3181870 121.3527670  66.8915490 143.4787690 107.5718220  50.4983670
 143.1660350 107.6645050  51.3982740 144.2400160 108.1499250  50.4481100
 129.9969830 114.9378020  54.9561010 129.8767430 115.6640110  54.3442280
 129.6870720 114.1680930  54.4788920 145.4331720 123.0644410  68.3508060
 145.9091440 123.5427300  69.0297140 146.0538880 122.9961900  67.6253560
 127.6355200 118.1093160  60.7629650 127.7135620 118.2441930  59.8185370
 128.2496880 117.4009050  60.9557770 128.8802830 119.8093350  57.1735830
 128.4730910 119.9507940  56.3189430 129.7715840 119.5253510  56.9707040
 144.8364970 120.2557260  65.5108070 144.9628030 120.0169140  64.5925250
 144.8786350 119.4241800  65.9830150 138.6981710 123.9585260  64.0802880
 139.2126380 123.8693270  64.8825310 137.8550790 124.3044960  64.3730790
 140.6736110 124.2440600  53.5086880 140.5137250 123.9543540  54.4068710
 140.5082820 123.4680730  52.9732110 133.1524490 124.0239130  55.2858500
 132.9766970 123.1074670  55.0726300 132.2980230 124.3826420  55.5256300
 140.3762240 121.7528160  52.0684880 139.6827400 121.7505450  51.4087160
 141.1185100 121.3287480  51.6379050 139.9412170 123.3790870  56.1433370
 140.3969120 122.5980250  56.4571990 140.2804690 124.0897690  56.6874550
 144.6888980 112.3089720  66.4757810 144.0733250 112.8169390  65.9473270
 144.3685400 111.4088050  66.4183750 127.6914720 119.1507330  63.3024110
 127.8545760 118.6812690  62.4843480 128.1567170 118.6430890  63.9672950
 141.7507810 112.3690560  65.0716660 140.9001400 112.0696310  65.3925730
 141.5909600 112.6132570  64.1600480 135.5792310 107.9023790  53.2190510
 134.9546490 107.8983660  53.9443820 135.4922430 107.0354750  52.8226480
 132.2547710 113.4046660  56.0665930 132.0288630 113.1883830  56.9712550
 131.4740240 113.8375120  55.7211900 139.4845470 113.4110030  54.6656580
 138.8854360 114.1345830  54.4820200 140.0325080 113.3486810  53.8833030
 138.0910340 112.0473570  56.6959860 138.4839910 112.3645770  55.8828550
 138.4527190 111.1685450  56.8104380 127.3144740 112.5794490  50.1292780
 127.2319410 113.5225250  50.2707770 126.9627800 112.4369400  49.2505130
 138.6765480 114.6379320  60.7910640 137.9446600 115.1466130  61.1400740
 138.2789820 113.8209300  60.4899420 130.9645250 111.1960010  58.1557340
 130.6245300 111.6735240  58.9124390 130.2022570 110.7425130  57.7958440
 135.1763020 112.3145600  52.1869890 135.2975840 112.2732080  53.1355710
 134.7911530 113.1769750  52.0316620 134.1884520 114.6246740  51.5853190
 133.6201420 114.1764990  50.9589100 134.8973520 114.9839520  51.0518340
 129.2653700 118.5258760  65.4619920 128.8808490 117.8852430  66.0602880
 129.5765890 119.2294880  66.0314650 131.7332000 118.6204930  53.8579600
 130.9594260 118.0802550  53.6978320 132.4626630 118.1011540  53.5197360
 142.4919980 117.6170290  59.6505990 143.2119100 118.1125580  59.2602100
 142.2901800 116.9388180  59.0059860 137.9529920 109.0108250  53.7935380
 137.1394530 108.5121420  53.7180690 137.7591870 109.8506500  53.3771730
 137.8738780 117.6879350  65.5374990 137.8076090 116.7675020  65.2832580
 137.2443920 117.7854790  66.2519630 140.6678310 113.3827900  52.0897540
 141.5557930 113.6945130  51.9148880 140.6383400 112.5100150  51.6978120
 131.7769400 118.2885310  57.4958410 132.2948070 117.4853570  57.4415300
 131.3253420 118.2264450  58.3375240 136.6638900 119.5551590  52.7685710
 137.0054600 120.2993820  52.2729030 135.8351610 119.8682710  53.1310540
 129.2613940 115.2546680  64.4084110 128.9028880 115.9200530  64.9957450
 128.9668500 114.4230230  64.7796730 137.8055510 120.5099920  65.2878790
 137.8200050 119.5780880  65.0697700 137.0980610 120.5959680  65.9268560
 142.9392580 114.6939740  51.5577400 142.8556300 115.1253960  50.7073840
 143.6586770 115.1538090  51.9904220 144.0166720 117.1507260  64.6347370
 143.2914910 117.7436040  64.4376760 144.5442180 117.1430800  63.8360740
 143.9679830 121.5482000  54.2859530 143.3255990 120.8937620  54.5603250
 143.5810490 121.9537090  53.5100200 139.5466310 118.8767430  58.1331220
 139.8990130 118.2795560  57.4732590 138.6628640 118.5511660  58.3039470
 135.6329590 119.6365120  55.5401630 136.3200720 120.1834330  55.9209220
 134.8462010 120.1805850  55.5751240 127.7721990 115.2537940  51.0318710
 128.6416840 115.5362740  51.3154630 127.2812310 116.0673810  50.9167520
 134.9356800 116.6411150  55.1526990 135.3919580 117.4516400  55.3787180
 134.5845010 116.3234290  55.9845480 137.2389410 122.1517490  62.3819290
 137.8831630 122.3576870  63.0592710 137.6018850 121.3905890  61.9290140
 138.5121490 120.1549840  61.0996740 139.1543720 119.4543000  61.2128910
 139.0370840 120.9348280  60.9193630 142.3577210 120.4398460  50.8235880
 142.1314790 119.7228900  51.4160520 141.9673410 120.1910900  49.9857630
 140.2859110 120.9544740  64.3032800 140.6215350 121.5411430  64.9810720
 139.3659450 120.8237450  64.5330590 128.1393240 124.4665320  51.5980340
 128.4990880 125.0654660  50.9437610 127.9985580 125.0125210  52.3715370
 141.9393460 118.3570400  52.4850040 141.6515160 118.8183090  53.2727920
 142.7345630 117.8968170  52.7534260 128.1235100 122.7320180  66.0722740
 128.2326220 121.7914920  65.9318130 127.4715660 122.9974930  65.4236470
 136.1147690 121.0036070  67.4720860 135.7944560 120.2845310  68.0166550
 135.4406050 121.6791140  67.5456920 134.1561860 121.8496520  52.4154010
 134.1471960 122.5826210  51.7998520 133.2360220 121.6028100  52.5080970
 129.7568500 117.0711410  53.1600770 129.1496450 117.8110310  53.1696070
 130.2317850 117.1610770  52.3338970 142.6963320 110.1919170  53.6445220
 142.0676480 110.2964840  52.9303450 142.2015240 110.4115950  54.4339100
 137.1421460 121.9124760  51.0779200 137.2433440 121.7088750  50.1481180
 136.2423200 121.6583040  51.2826980 134.6647350 112.4705120  55.0603100
 133.9563500 112.9391460  55.5016710 134.9491830 111.8127130  55.6948290
 138.6962780 109.1955780  56.4998890 138.5730560 109.2141910  55.5508400
 139.6447340 109.2434720  56.6197290 135.7839570 124.4311080  55.7726870
 136.0381070 124.3932470  54.8506240 134.8352050 124.3044410  55.7655120
 132.8682370 110.7790200  52.4353810 133.7172900 111.2160350  52.3694000
 132.5013640 111.0910460  53.2625870 143.4970140 110.1069780  63.9024020
 142.9943740 110.8475180  64.2417830 144.3126800 110.4953780  63.5860810
 141.7892150 115.3502960  57.3485380 140.8482290 115.3653190  57.5233070
 142.1036220 114.5638920  57.7945680 131.7673790 117.0322560  50.9089340
 132.5337060 116.9203920  51.4714770 131.8448480 116.3360530  50.2566110
 130.4620550 114.4647630  51.5922230 130.5424140 113.5175140  51.7039630
 131.3540300 114.7954510  51.6982890 143.7917730 122.5211810  59.0239640
 143.9165150 123.3442980  59.4963450 144.6583290 122.3102540  58.6763790
 131.2635260 124.6143020  58.6956770 131.9997740 124.0658480  58.9665340
 131.6476180 125.4799030  58.5562760 128.1480740 120.6816590  54.5698280
 127.2220520 120.9237730  54.5603690 128.6137170 121.5090850  54.4483030
 130.2693540 123.7989090  67.8842350 131.0706270 124.1201140  68.2977750
 129.7545360 123.4384670  68.6062260 134.3737570 123.7873330  50.5182340
 135.1666180 124.0762160  50.0664130 133.8541920 123.3565500  49.8394820
 139.1058170 119.9068960  67.8317760 138.4996330 119.9300560  67.0913510
 138.8012280 119.1752000  68.3685010 140.5358540 123.6349250  66.4427170
 141.4880290 123.5507270  66.3927410 140.3886760 124.2990960  67.1160960
 143.4267740 123.0143460  51.9419080 143.1409250 122.6008600  51.1273260
 143.2287290 123.9431170  51.8219600 134.8914970 119.0076740  50.3824690
 134.7865610 118.3929090  51.1086070 134.7239190 118.4842630  49.5987700
 135.0429290 117.6933540  66.3613920 134.2774960 118.2618540  66.2768590
 135.2245250 117.4009750  65.4682150 138.1317700 118.0696770  50.9866680
 137.5827800 118.5166070  51.6309420 138.7536960 117.5646020  51.5104350
 142.1852640 119.4238870  66.9188940 142.9262110 119.7614630  66.4156400
 141.4225320 119.5930930  66.3658710 133.7992820 117.0287690  52.8831980
 134.2209240 116.8627560  53.7263370 133.9243660 116.2187920  52.3887120
 136.3120460 116.0525300  50.1309080 136.8326120 115.3374320  49.7650230
 136.9588860 116.6911170  50.4309590 140.8598300 117.4753700  65.4544150
 141.2739320 117.6298780  66.3034570 139.9249300 117.6008920  65.6169930
 141.3320470 114.8149860  67.4583300 141.9141240 114.0602180  67.3703780
 141.5082240 115.3457300  66.6814780 135.6213530 117.4274180  63.4240080
 136.0401640 118.2706910  63.2516320 134.7022160 117.5646220  63.1946860
 140.2965330 115.7127550  63.3840430 139.7700550 116.2370170  62.7805570
 140.6396670 116.3454940  64.0150160 132.6951720 113.1020920  49.8290140
 132.4940780 112.2388280  50.1903480 132.5243770 113.0154280  48.8911740
 133.4720950 123.7327190  64.5397810 132.9342040 124.4573250  64.2206510
 133.7254910 123.2557530  63.7495150 140.1740030 107.9129150  52.3577020
 140.4542320 107.0697050  52.7136440 139.4005760 108.1452260  52.8715770
 131.4934520 110.2021540  49.8168020 131.7960420 110.2088970  48.9087170
 132.2329110 109.8519400  50.3135680 136.3283160 124.9678400  64.7984460
 136.2541860 125.8713540  65.1056830 135.4262000 124.6490300  64.7706530
 134.7119450 109.1456160  50.8024220 134.3641450 108.4680150  50.2226670
 134.9132220 108.6845670  51.6167610 136.8768490 124.1336910  52.4210820
 137.7719280 124.4721880  52.4429580 136.9086120 123.4116320  51.7935100
 130.5164650 119.5063960  50.6497820 130.9539520 120.0493630  51.3055400
 131.0012380 118.6810910  50.6594160 127.7310450 122.2952990  58.1018080
 128.0613460 121.4274050  57.8696720 128.1601450 122.5011510  58.9323040
 132.3272370 120.6262000  55.7620050 132.0267910 120.5026970  56.6623960
 132.2209860 119.7670590  55.3535780 128.2200660 123.1623580  60.8399710
 127.7831650 123.3424380  61.6723860 128.7878340 123.9198200  60.6981430
 143.8562840 122.6640580  65.1277020 143.2564830 122.7233140  64.3840940
 143.9856740 121.7245560  65.2573870 145.0964290 120.4058400  50.4646730
 144.2657250 120.4735050  50.9353960 145.2736120 121.2962520  50.1613590
 144.5520750 117.1505880  52.9680930 145.3139660 117.7202530  53.0740620
 144.5675120 116.5833080  53.7389240 128.0525090 115.6743810  57.1988590
 127.3973930 115.4055450  56.5548290 128.8903040 115.5648290  56.7490570
 145.5580720 118.0055980  57.8122860 145.9289550 117.2223300  57.4058830
 146.1982650 118.6945080  57.6340160 142.5414480 119.3892560  63.2253180
 141.7274320 119.8189720  63.4878970 142.9488680 120.0010970  62.6122230
 144.6039920 117.4440250  50.1253450 144.8788760 118.3519130  49.9972670
 144.4150660 117.3802780  51.0615440 141.0015530 110.4685100  51.4207080
 141.4200410 110.2816080  50.5803740 140.6951590 109.6164150  51.7310010
 144.5005260 115.3809240  55.1182880 144.1248860 114.6137170  54.6864170
 143.7708380 115.7631940  55.6057810 129.0901020 116.0596380  61.7391930
 129.4574060 115.9723780  62.6187950 128.5211840 115.2962930  61.6398790
 143.8904880 114.5280760  64.7522400 143.6590970 114.2993510  63.8520350
 144.1509430 115.4480310  64.7067290 127.2663170 112.8842740  53.1413920
 126.3627250 113.1472940  52.9665580 127.7503790 113.1553910  52.3613880
 143.7756220 113.6066730  58.4190120 144.2993700 113.1129380  57.7880290
 144.3615640 113.7417090  59.1637690 143.9545940 113.6906600  61.9409670
 143.0048650 113.6570140  62.0554660 144.1358950 114.6006710  61.7059440
 129.8090380 111.9408280  51.0508300 130.5182080 111.5191500  50.5655580
 129.0930320 112.0083510  50.4191650 129.4564540 107.9947610  50.0910950
 130.1792670 108.5356550  50.4092170 129.7289060 107.7211030  49.2152490
 143.2656190 112.8640080  54.3582530 143.7615310 112.6310950  55.1431410
 143.0672260 112.0251920  53.9420170 144.6943350 111.5001030  56.8920210
 144.5842630 111.3457070  57.8302480 145.4550940 110.9721970  56.6495620
 143.0409070 107.4395160  63.3503210 143.6781290 108.0529300  63.7162400
 143.1883960 107.4755820  62.4052440 145.5833620 109.3308950  50.1326350
 146.5082930 109.1990130  49.9244640 145.5609410 109.4101770  51.0862800
 145.6572110 110.1019610  52.7583060 144.8623610 110.0364730  53.2875970
 145.8615390 111.0370250  52.7468410 142.5990530 124.1411160  56.7521450
 143.1949600 123.8195730  56.0755870 142.8568680 123.6682980  57.5434720
 130.5053100 120.5729070  66.9012080 130.4622730 120.2021980  67.7826540
 130.6364110 121.5106640  67.0413900 134.2059130 122.1288660  62.5021800
 133.9650490 122.3963220  61.6152320 135.1461770 122.2994390  62.5572660
 145.4663290 124.1483040  63.3032440 144.9721570 124.5451910  62.5859570
 144.8576580 123.5232250  63.6969720 130.3441130 123.5191320  64.0209860
 129.7501450 123.3876020  64.7599900 130.3364970 122.6829460  63.5551960
 143.1502740 124.7906460  60.5819180 142.6905710 125.5422270  60.2077200
 142.5215200 124.0712930  60.5233980 129.9753360 120.8849700  62.9717900
 129.2487420 120.2654990  62.9043850 130.0362510 121.2790310  62.1015980
 133.5798460 123.0994700  59.7567310 134.0963480 122.4882060  59.2315570
 134.2295840 123.6023480  60.2478320 136.3193960 123.9903190  60.5836290
 136.6071770 123.7357490  59.7069300 136.8317180 123.4380550  61.1741860
 143.9530610 108.0631730  57.2190710 143.8919010 107.1192950  57.0721730
 144.7322640 108.1711820  57.7644170 128.2583360 124.2024090  56.1814660
 128.0905400 123.5694770  56.8796550 127.3917870 124.4083490  55.8308850
 128.8811380 108.0340870  53.6846520 129.6390740 108.1469750  53.1110550
 128.4188550 108.8710070  53.6389950 143.0684770 107.2144150  53.1872180
 143.2635400 108.1127600  53.4539610 142.2814640 106.9831230  53.6805130
 129.8646060 122.8957320  53.6264800 129.3393680 123.2765350  52.9226760
 129.7890640 123.5208090  54.3474510 131.2536530 108.5604920  52.2248490
 131.7829290 107.7734720  52.0956440 131.8864850 109.2396110  52.4584020
 136.3866320 124.9119290  67.9504490 137.3133630 124.6763560  67.9940450
 136.3716750 125.7391290  67.4690520 144.6211380 124.4544860  54.9478740
 144.7963570 123.7682600  54.3039660 143.9232950 124.9791910  54.5555410
 132.4639030 124.8439700  52.5014050 133.1957850 124.5598980  51.9537940
 132.7232700 124.6052980  53.3913430 131.6253820 120.9604430  52.5060380
 130.9962700 121.4289530  53.0546210 131.7401650 120.1153650  52.9406570
 142.9543880 124.1389150  67.7745530 143.7469200 123.6438380  67.5671490
 143.2477030 124.8179290  68.3821140 139.0803540 115.0110090  38.6561580
 138.9997590 114.0964700  38.3853290 138.6667960 115.5077160  37.9501290
 137.2121580 116.7889110  40.5370850 136.4363680 116.3089550  40.8269420
 137.8634510 116.1094760  40.3627010 131.2287410 117.1008920  41.4146610
 130.3972290 116.8457630  41.8143120 131.8368390 117.1719690  42.1504530
 141.2329010 121.1949300  39.3169980 140.7710540 120.4236540  39.6457150
 142.0454560 121.2215370  39.8222430 131.2088670 121.1349010  41.6104630
 131.5116710 120.2446750  41.4314850 131.9532260 121.6919230  41.3826880
 129.6379360 112.0610810  35.1989000 128.7496060 112.4026780  35.0968880
 129.9220550 111.8611130  34.3069830 127.6012370 114.6616460  41.0828700
 128.1728480 113.8938660  41.0832340 127.6013910 114.9605220  40.1735310
 137.4592320 123.4807310  38.9373970 136.8403760 123.9364810  38.3668410
 138.3144100 123.6358770  38.5363670 136.6530570 119.4646300  40.5441010
 136.5838850 118.5236240  40.3830140 137.4150430 119.5547710  41.1163580
 128.8437240 110.0700820  42.8697630 128.6640080 109.1726570  43.1500390
 128.4417320 110.6172690  43.5444580 137.6835740 112.2716680  40.7709940
 138.0600560 111.3988560  40.6583610 137.5855250 112.6075380  39.8800380
 131.8140750 110.6442310  36.2327380 131.9207500 111.5446040  36.5396140
 130.9033110 110.5960280  35.9422030 141.4659860 109.7667120  37.7038280
 142.2869480 109.2763690  37.7463760 141.4993940 110.3564780  38.4570120
 129.4623910 112.5661320  41.4779970 130.1434020 112.8299690  42.0967370
 129.1471960 111.7262190  41.8117980 133.6548480 113.6128680  40.5652560
 134.1626700 114.1109650  41.2057580 134.1861720 112.8363880  40.3891920
 145.7559410 111.7833870  44.2681910 145.0511580 112.1715580  43.7497020
 146.0217330 112.4784160  44.8702840 131.9384580 108.2527240  44.8315980
 131.9403020 108.7699630  44.0261880 131.1088890 107.7757420  44.8085910
 138.3255670 118.3646550  36.3305880 137.7072940 118.8296000  35.7668600
 138.8378920 119.0574030  36.7475390 133.1887430 117.8922420  43.0089480
 132.8556810 118.5191340  43.6510550 133.3654110 118.4184300  42.2291150
 141.7021340 111.7067500  40.4765820 140.9976910 111.9952390  41.0568930
 142.0633500 112.5167610  40.1165380 131.6199910 109.9637200  42.8386430
 131.9616720 110.8079250  42.5440300 130.6815720 110.1120940  42.9551770
 132.4006530 119.8603220  44.8238660 133.0180530 120.5354300  44.5423110
 131.5399650 120.2691200  44.7326160 127.6938870 119.0503080  33.7045510
 127.3166850 119.5390180  32.9730410 127.9511940 119.7228360  34.3352040
 143.3184120 121.3242630  42.7393300 142.6347640 121.9941740  42.7309970
 143.8578410 121.5223280  41.9738160 144.7708260 111.1522290  40.8675030
 143.8233170 111.1861270  40.9990460 145.0958250 111.9661240  41.2524390
 135.3027800 107.4519470  39.1631020 135.6102780 106.8966360  38.4466520
 134.3728500 107.5863930  38.9804010 140.8542860 123.1686760  41.4538480
 140.8670020 122.7649050  40.5860740 140.3018080 123.9434050  41.3499910
 142.1488280 119.8902980  36.5428650 142.0384610 118.9477310  36.6678070
 142.1456530 120.2518620  37.4291410 140.2528300 118.0716600  42.7821090
 140.6697090 117.8576710  41.9474550 140.9768120 118.3289390  43.3529710
 137.6908560 115.5168300  35.8991140 136.7637840 115.4505680  36.1279610
 137.8433380 116.4548430  35.7846380 137.6777640 111.7885300  32.8958300
 136.7381310 111.9499260  32.9810760 137.9960900 112.5070980  32.3494290
 144.1990400 116.4703820  42.8737330 143.3709030 116.5396910  42.3987460
 144.7940880 117.0558130  42.4053160 141.7205850 117.0788600  36.4026390
 141.1018270 116.7408150  35.7552690 141.7030300 116.4348360  37.1105580
 141.1632410 113.2573140  43.8192200 140.7503590 114.0826850  44.0732190
 140.4308360 112.6718180  43.6268560 133.2965200 116.0433040  38.6810870
 132.8922200 115.3310290  38.1856770 133.3828320 115.6986280  39.5698910
 133.7646900 119.7300600  40.8450080 133.4675190 119.1246070  40.1657860
 134.7146720 119.7677910  40.7339440 132.0093820 112.8176250  42.4609910
 132.5608410 112.9271590  41.6863160 132.5237330 113.1913850  43.1765140
 141.8532510 123.3032470  44.5073180 141.3763070 124.1104660  44.3145790
 141.1694300 122.6510800  44.6599390 132.8565330 119.4682290  47.4957880
 131.9593860 119.6922260  47.7431280 132.8818200 119.5917230  46.5469280
 139.8970550 116.3175410  33.4099140 140.3363830 115.4797840  33.2636960
 140.6098970 116.9504810  33.4963280 131.6836550 116.3395610  46.0715250
 131.5444320 117.2118410  46.4402650 130.8017910 115.9968420  45.9263190
 138.0065930 121.2571480  37.3780380 138.4461840 121.9995810  36.9635770
 137.9452820 121.4998050  38.3019340 133.4816900 122.2817310  48.2800400
 133.4532330 122.6860260  47.4128830 133.3181870 121.3527670  48.1172000
 143.4787690 107.5718220  31.7240180 143.1660350 107.6645050  32.6239250
 144.2400160 108.1499250  31.6737610 129.9969830 114.9378020  36.1817520
 129.8767430 115.6640110  35.5698790 129.6870720 114.1680930  35.7045430
 145.4331720 123.0644410  49.5764570 145.9091440 123.5427300  50.2553650
 146.0538880 122.9961900  48.8510070 127.6355200 118.1093160  41.9886160
 127.7135620 118.2441930  41.0441880 128.2496880 117.4009050  42.1814280
 128.8802830 119.8093350  38.3992340 128.4730910 119.9507940  37.5445940
 129.7715840 119.5253510  38.1963550 144.8364970 120.2557260  46.7364580
 144.9628030 120.0169140  45.8181760 144.8786350 119.4241800  47.2086660
 138.6981710 123.9585260  45.3059390 139.2126380 123.8693270  46.1081820
 137.8550790 124.3044960  45.5987300 140.6736110 124.2440600  34.7343390
 140.5137250 123.9543540  35.6325220 140.5082820 123.4680730  34.1988620
 133.1524490 124.0239130  36.5115010 132.9766970 123.1074670  36.2982810
 132.2980230 124.3826420  36.7512810 140.3762240 121.7528160  33.2941390
 139.6827400 121.7505450  32.6343670 141.1185100 121.3287480  32.8635560
 139.9412170 123.3790870  37.3689880 140.3969120 122.5980250  37.6828500
 140.2804690 124.0897690  37.9131060 144.6888980 112.3089720  47.7014320
 144.0733250 112.8169390  47.1729780 144.3685400 111.4088050  47.6440260
 127.6914720 119.1507330  44.5280620 127.8545760 118.6812690  43.7099990
 128.1567170 118.6430890  45.1929460 132.4633490 108.2813090  39.5641190
 132.0201640 109.0622630  39.2325710 133.0218480 108.6042980  40.2712130
 136.7503300 111.1481610  45.1676510 136.2882670 111.3564630  45.9796450
 136.3481410 110.3340960  44.8647180 141.7507810 112.3690560  46.2973170
 140.9001400 112.0696310  46.6182240 141.5909600 112.6132570  45.3856990
 138.8457520 113.8692310  48.3971960 139.1710930 113.0356060  48.0574190
 139.6337850 114.3920830  48.5450290 135.5792310 107.9023790  34.4447020
 134.9546490 107.8983660  35.1700330 135.4922430 107.0354750  34.0482990
 134.5009390 108.8260420  41.4230790 134.7981720 109.7323250  41.3422810
 135.0494950 108.3379200  40.8090360 132.2547710 113.4046660  37.2922440
 132.0288630 113.1883830  38.1969060 131.4740240 113.8375120  36.9468410
 139.4845470 113.4110030  35.8913090 138.8854360 114.1345830  35.7076710
 140.0325080 113.3486810  35.1089540 134.6946920 114.3032240  47.9582710
 134.5990520 113.3626970  47.8083110 135.5378900 114.5247310  47.5630780
 138.0910340 112.0473570  37.9216370 138.4839910 112.3645770  37.1085060
 138.4527190 111.1685450  38.0360890 129.8257460 110.7145910  46.1116490
 129.4320850 111.5621120  46.3189270 129.1375860 110.0772280  46.3025130
 136.4002510 110.7980880  49.1813230 135.7100830 110.6053080  49.8159320
 137.1434810 111.0815520  49.7137530 127.1274510 108.6374370  40.1446570
 126.8387560 109.2077230  40.8571550 127.8720270 108.1578820  40.5077800
 127.3144740 112.5794490  31.3549290 127.2319410 113.5225250  31.4964280
 126.9627800 112.4369400  30.4761640 138.6765480 114.6379320  42.0167150
 137.9446600 115.1466130  42.3657250 138.2789820 113.8209300  41.7155930
 135.1142870 111.3133520  40.4219640 135.1178930 110.8723470  39.5724180
 136.0093990 111.6350850  40.5291460 130.9645250 111.1960010  39.3813850
 130.6245300 111.6735240  40.1380900 130.2022570 110.7425130  39.0214950
 135.1763020 112.3145600  33.4126400 135.2975840 112.2732080  34.3612220
 134.7911530 113.1769750  33.2573130 139.1391390 110.0913000  41.4290090
 139.1564130 110.5421650  42.2731940 138.8906970 109.1918640  41.6423530
 134.1884520 114.6246740  32.8109700 133.6201420 114.1764990  32.1845610
 134.8973520 114.9839520  32.2774850 142.5662140 107.5045180  47.2676470
 142.8907910 106.7734840  47.7934450 142.6018650 107.1858820  46.3657460
 129.2653700 118.5258760  46.6876430 128.8808490 117.8852430  47.2859390
 129.5765890 119.2294880  47.2571160 135.4150840 115.3735300  42.1685050
 135.7820970 114.8993870  42.9146390 135.2255900 116.2476870  42.5093390
 128.2791330 110.1178990  38.2978520 127.9938250 109.7534660  39.1357140
 128.2170190 109.3859450  37.6841660 133.2050210 114.4143940  44.4869260
 132.9007280 115.2935920  44.7119620 134.1596670 114.4743730  44.5226700
 131.7332000 118.6204930  35.0836110 130.9594260 118.0802550  34.9234830
 132.4626630 118.1011540  34.7453870 142.4919980 117.6170290  40.8762500
 143.2119100 118.1125580  40.4858610 142.2901800 116.9388180  40.2316370
 137.9529920 109.0108250  35.0191890 137.1394530 108.5121420  34.9437200
 137.7591870 109.8506500  34.6028240 137.8738780 117.6879350  46.7631500
 137.8076090 116.7675020  46.5089090 137.2443920 117.7854790  47.4776140
 140.6678310 113.3827900  33.3154050 141.5557930 113.6945130  33.1405390
 140.6383400 112.5100150  32.9234630 131.7769400 118.2885310  38.7214920
 132.2948070 117.4853570  38.6671810 131.3253420 118.2264450  39.5631750
 136.6638900 119.5551590  33.9942220 137.0054600 120.2993820  33.4985540
 135.8351610 119.8682710  34.3567050 129.2613940 115.2546680  45.6340620
 128.9028880 115.9200530  46.2213960 128.9668500 114.4230230  46.0053240
 132.4627060 115.7130920  48.5180170 132.1627200 115.8588100  47.6207990
 133.2338300 115.1536210  48.4253560 137.8055510 120.5099920  46.5135300
 137.8200050 119.5780880  46.2954210 137.0980610 120.5959680  47.1525070
 142.9392580 114.6939740  32.7833910 142.8556300 115.1253960  31.9330350
 143.6586770 115.1538090  33.2160730 144.0166720 117.1507260  45.8603880
 143.2914910 117.7436040  45.6633270 144.5442180 117.1430800  45.0617250
 143.9679830 121.5482000  35.5116040 143.3255990 120.8937620  35.7859760
 143.5810490 121.9537090  34.7356710 139.5466310 118.8767430  39.3587730
 139.8990130 118.2795560  38.6989100 138.6628640 118.5511660  39.5295980
 135.6329590 119.6365120  36.7658140 136.3200720 120.1834330  37.1465730
 134.8462010 120.1805850  36.8007750 127.7721990 115.2537940  32.2575220
 128.6416840 115.5362740  32.5411140 127.2812310 116.0673810  32.1424030
 134.9356800 116.6411150  36.3783500 135.3919580 117.4516400  36.6043690
 134.5845010 116.3234290  37.2101990 137.2389410 122.1517490  43.6075800
 137.8831630 122.3576870  44.2849220 137.6018850 121.3905890  43.1546650
 130.8368580 106.9848800  36.8506020 130.7083210 106.9766700  37.7990940
 130.0130600 107.3231890  36.4997030 138.5121490 120.1549840  42.3253250
 139.1543720 119.4543000  42.4385420 139.0370840 120.9348280  42.1450140
 142.3577210 120.4398460  32.0492390 142.1314790 119.7228900  32.6417030
 141.9673410 120.1910900  31.2114140 140.2859110 120.9544740  45.5289310
 140.6215350 121.5411430  46.2067230 139.3659450 120.8237450  45.7587100
 128.1393240 124.4665320  32.8236850 128.4990880 125.0654660  32.1694120
 127.9985580 125.0125210  33.5971880 127.8362510 108.7439920  46.3112720
 127.1221030 108.9436840  46.9165330 128.2557550 107.9679490  46.6827520
 141.9393460 118.3570400  33.7106550 141.6515160 118.8183090  34.4984430
 142.7345630 117.8968170  33.9790770 128.1235100 122.7320180  47.2979250
 128.2326220 121.7914920  47.1574640 127.4715660 122.9974930  46.6492980
 136.1147690 121.0036070  48.6977370 135.7944560 120.2845310  49.2423060
 135.4406050 121.6791140  48.7713430 134.1561860 121.8496520  33.6410520
 134.1471960 122.5826210  33.0255030 133.2360220 121.6028100  33.7337480
 129.7568500 117.0711410  34.3857280 129.1496450 117.8110310  34.3952580
 130.2317850 117.1610770  33.5595480 139.3301290 111.2362230  44.0614170
 139.6982110 110.4157440  44.3893740 138.4699490 111.2964120  44.4769820
 142.6963320 110.1919170  34.8701730 142.0676480 110.2964840  34.1559960
 142.2015240 110.4115950  35.6595610 137.1421460 121.9124760  32.3035710
 137.2433440 121.7088750  31.3737690 136.2423200 121.6583040  32.5083490
 134.6647350 112.4705120  36.2859610 133.9563500 112.9391460  36.7273220
 134.9491830 111.8127130  36.9204800 136.2903280 113.8901820  44.2852140
 136.7888530 114.3647640  44.9503990 136.4326230 112.9665340  44.4922170
 138.6962780 109.1955780  37.7255400 138.5730560 109.2141910  36.7764910
 139.6447340 109.2434720  37.8453800 135.7839570 124.4311080  36.9983380
 136.0381070 124.3932470  36.0762750 134.8352050 124.3044410  36.9911630
 132.8682370 110.7790200  33.6610320 133.7172900 111.2160350  33.5950510
 132.5013640 111.0910460  34.4882380 143.4970140 110.1069780  45.1280530
 142.9943740 110.8475180  45.4674340 144.3126800 110.4953780  44.8117320
 141.7892150 115.3502960  38.5741890 140.8482290 115.3653190  38.7489580
 142.1036220 114.5638920  39.0202190 131.7673790 117.0322560  32.1345850
 132.5337060 116.9203920  32.6971280 131.8448480 116.3360530  31.4822620
 130.4620550 114.4647630  32.8178740 130.5424140 113.5175140  32.9296140
 131.3540300 114.7954510  32.9239400 143.7917730 122.5211810  40.2496150
 143.9165150 123.3442980  40.7219960 144.6583290 122.3102540  39.9020300
 131.2635260 124.6143020  39.9213280 131.9997740 124.0658480  40.1921850
 131.6476180 125.4799030  39.7819270 128.1480740 120.6816590  35.7954790
 127.2220520 120.9237730  35.7860200 128.6137170 121.5090850  35.6739540
 130.2693540 123.7989090  49.1098860 131.0706270 124.1201140  49.5234260
 129.7545360 123.4384670  49.8318770 134.3737570 123.7873330  31.7438850
 135.1666180 124.0762160  31.2920640 133.8541920 123.3565500  31.0651330
 139.1058170 119.9068960  49.0574270 138.4996330 119.9300560  48.3170020
 138.8012280 119.1752000  49.5941520 140.5358540 123.6349250  47.6683680
 141.4880290 123.5507270  47.6183920 140.3886760 124.2990960  48.3417470
 143.4267740 123.0143460  33.1675590 143.1409250 122.6008600  32.3529770
 143.2287290 123.9431170  33.0476110 127.9891350 116.2862550  48.0534910
 128.4930370 115.7069830  48.6251140 127.2498770 116.5702780  48.5911280
 134.8914970 119.0076740  31.6081200 134.7865610 118.3929090  32.3342580
 134.7239190 118.4842630  30.8244210 135.0429290 117.6933540  47.5870430
 134.2774960 118.2618540  47.5025100 135.2245250 117.4009750  46.6938660
 138.1317700 118.0696770  32.2123190 137.5827800 118.5166070  32.8565930
 138.7536960 117.5646020  32.7360860 142.1852640 119.4238870  48.1445450
 142.9262110 119.7614630  47.6412910 141.4225320 119.5930930  47.5915220
 130.0214430 114.4292140  48.9484980 130.0619770 114.1306010  49.8570210
 130.8759930 114.8299750  48.7892500 133.7992820 117.0287690  34.1088490
 134.2209240 116.8627560  34.9519880 133.9243660 116.2187920  33.6143630
 131.9620240 113.0084240  46.9159470 131.4316700 112.5175190  46.2882810
 132.6308310 113.4368440  46.3817400 136.3120460 116.0525300  31.3565590
 136.8326120 115.3374320  30.9906740 136.9588860 116.6911170  31.6566100
 140.8598300 117.4753700  46.6800660 141.2739320 117.6298780  47.5291080
 139.9249300 117.6008920  46.8426440 141.3320470 114.8149860  48.6839810
 141.9141240 114.0602180  48.5960290 141.5082240 115.3457300  47.9071290
 132.4492540 109.9746610  46.9956760 132.3549410 109.3567360  46.2707630
 131.8689930 110.7012900  46.7686670 135.2153980 108.5319850  44.0284150
 134.7671280 108.5544110  43.1829700 134.5819180 108.1338870  44.6254450
 135.6213530 117.4274180  44.6496590 136.0401640 118.2706910  44.4772830
 134.7022160 117.5646220  44.4203370 137.9577430 115.1590360  46.0334430
 138.0773640 114.5631500  46.7729270 138.8171430 115.1960050  45.6135730
 140.2965330 115.7127550  44.6096940 139.7700550 116.2370170  44.0062080
 140.6396670 116.3454940  45.2406670 132.6951720 113.1020920  31.0546650
 132.4940780 112.2388280  31.4159990 132.5243770 113.0154280  30.1168250
 133.4720950 123.7327190  45.7654320 132.9342040 124.4573250  45.4463020
 133.7254910 123.2557530  44.9751660 134.7246200 111.7011710  47.2910250
 135.3145890 111.3927560  47.9788070 133.9066440 111.2291460  47.4470150
 139.5439630 111.3177520  47.5243270 138.8555150 110.6559060  47.4593260
 140.2645650 110.8715790  47.9691730 140.1740030 107.9129150  33.5833530
 140.4542320 107.0697050  33.9392950 139.4005760 108.1452260  34.0972280
 131.4934520 110.2021540  31.0424530 131.7960420 110.2088970  30.1343680
 132.2329110 109.8519400  31.5392190 136.3283160 124.9678400  46.0240970
 136.2541860 125.8713540  46.3313340 135.4262000 124.6490300  45.9963040
 134.7119450 109.1456160  32.0280730 134.3641450 108.4680150  31.4483180
 134.9132220 108.6845670  32.8424120 136.8768490 124.1336910  33.6467330
 137.7719280 124.4721880  33.6686090 136.9086120 123.4116320  33.0191610
 130.5164650 119.5063960  31.8754330 130.9539520 120.0493630  32.5311910
 131.0012380 118.6810910  31.8850670 127.7310450 122.2952990  39.3274590
 128.0613460 121.4274050  39.0953230 128.1601450 122.5011510  40.1579550
 132.3272370 120.6262000  36.9876560 132.0267910 120.5026970  37.8880470
 132.2209860 119.7670590  36.5792290 128.2200660 123.1623580  42.0656220
 127.7831650 123.3424380  42.8980370 128.7878340 123.9198200  41.9237940
 143.8562840 122.6640580  46.3533530 143.2564830 122.7233140  45.6097450
 143.9856740 121.7245560  46.4830380 145.0964290 120.4058400  31.6903240
 144.2657250 120.4735050  32.1610470 145.2736120 121.2962520  31.3870100
 144.5520750 117.1505880  34.1937440 145.3139660 117.7202530  34.2997130
 144.5675120 116.5833080  34.9645750 128.0525090 115.6743810  38.4245100
 127.3973930 115.4055450  37.7804800 128.8903040 115.5648290  37.9747080
 145.5580720 118.0055980  39.0379370 145.9289550 117.2223300  38.6315340
 146.1982650 118.6945080  38.8596670 142.5414480 119.3892560  44.4509690
 141.7274320 119.8189720  44.7135480 142.9488680 120.0010970  43.8378740
 144.6039920 117.4440250  31.3509960 144.8788760 118.3519130  31.2229180
 144.4150660 117.3802780  32.2871950 141.0015530 110.4685100  32.6463590
 141.4200410 110.2816080  31.8060250 140.6951590 109.6164150  32.9566520
 144.5005260 115.3809240  36.3439390 144.1248860 114.6137170  35.9120680
 143.7708380 115.7631940  36.8314320 129.0901020 116.0596380  42.9648440
 129.4574060 115.9723780  43.8444460 128.5211840 115.2962930  42.8655300
 143.8904880 114.5280760  45.9778910 143.6590970 114.2993510  45.0776860
 144.1509430 115.4480310  45.9323800 128.6417020 112.9705470  46.8706860
 127.7473070 112.9372230  47.2100570 129.1814570 113.1692260  47.6358110
 142.3292950 109.7537190  48.7558610 143.2063130 109.7620590  49.1392610
 142.3413790 109.0168030  48.1450960 127.2663170 112.8842740  34.3670430
 126.3627250 113.1472940  34.1922090 127.7503790 113.1553910  33.5870390
 143.7756220 113.6066730  39.6446630 144.2993700 113.1129380  39.0136800
 144.3615640 113.7417090  40.3894200 143.9545940 113.6906600  43.1666180
 143.0048650 113.6570140  43.2811170 144.1358950 114.6006710  42.9315950
 129.8090380 111.9408280  32.2764810 130.5182080 111.5191500  31.7912090
 129.0930320 112.0083510  31.6448160 129.4564540 107.9947610  31.3167460
 130.1792670 108.5356550  31.6348680 129.7289060 107.7211030  30.4409000
 143.2656190 112.8640080  35.5839040 143.7615310 112.6310950  36.3687920
 143.0672260 112.0251920  35.1676680 129.1456730 107.2453800  41.2190080
 129.7932920 106.6951180  40.7785240 129.5658570 107.4996950  42.0405890
 144.6943350 111.5001030  38.1176720 144.5842630 111.3457070  39.0558990
 145.4550940 110.9721970  37.8752130 143.0409070 107.4395160  44.5759720
 143.6781290 108.0529300  44.9418910 143.1883960 107.4755820  43.6308950
 145.5833620 109.3308950  31.3582860 146.5082930 109.1990130  31.1501150
 145.5609410 109.4101770  32.3119310 145.6572110 110.1019610  33.9839570
 144.8623610 110.0364730  34.5132480 145.8615390 111.0370250  33.9724920
 142.5990530 124.1411160  37.9777960 143.1949600 123.8195730  37.3012380
 142.8568680 123.6682980  38.7691230 128.8988730 107.4009470  43.9615400
 128.5503550 107.8573290  44.7273580 128.5676430 106.5066600  44.0437830
 130.5053100 120.5729070  48.1268590 130.4622730 120.2021980  49.0083050
 130.6364110 121.5106640  48.2670410 134.2059130 122.1288660  43.7278310
 133.9650490 122.3963220  42.8408830 135.1461770 122.2994390  43.7829170
 136.4113550 108.5921350  47.4834820 136.3502440 109.1843180  48.2330230
 137.3513930 108.4847310  47.3385080 139.0488110 108.2491410  47.1227110
 139.6628520 108.5670700  46.4608190 139.5937670 107.7640000  47.7422970
 145.4663290 124.1483040  44.5288950 144.9721570 124.5451910  43.8116080
 144.8576580 123.5232250  44.9226230 129.5709370 106.9285670  47.2366170
 130.1192360 106.7473720  46.4732280 129.6364680 106.1379780  47.7722480
 130.3441130 123.5191320  45.2466370 129.7501450 123.3876020  45.9856410
 130.3364970 122.6829460  44.7808470 139.7896150 106.8123550  43.4496400
 138.9155990 107.1458660  43.2469330 139.6806900 106.3396730  44.2748270
 140.6968130 109.0194420  44.8338120 140.3681490 108.2046180  44.4539850
 141.6450430 108.9764230  44.7103810 143.1502740 124.7906460  41.8075690
 142.6905710 125.5422270  41.4333710 142.5215200 124.0712930  41.7490490
 129.9753360 120.8849700  44.1974410 129.2487420 120.2654990  44.1300360
 130.0362510 121.2790310  43.3272490 133.5798460 123.0994700  40.9823820
 134.0963480 122.4882060  40.4572080 134.2295840 123.6023480  41.4734830
 136.3193960 123.9903190  41.8092800 136.6071770 123.7357490  40.9325810
 136.8317180 123.4380550  42.3998370 137.5370970 107.7293390  42.3889310
 136.7542760 108.2038890  42.6686070 137.2433900 106.8248220  42.2802490
 142.0892040 108.4316490  40.4338400 142.5300130 108.3761590  39.5860000
 141.8199630 109.3474500  40.5048580 143.9530610 108.0631730  38.4447220
 143.8919010 107.1192950  38.2978240 144.7322640 108.1711820  38.9900680
 128.2583360 124.2024090  37.4071170 128.0905400 123.5694770  38.1053060
 127.3917870 124.4083490  37.0565360 128.8811380 108.0340870  34.9103030
 129.6390740 108.1469750  34.3367060 128.4188550 108.8710070  34.8646460
 135.4225190 110.1480140  37.9005340 134.6099700 109.7737030  37.5601220
 135.9266830 109.3925220  38.2026530 139.9250170 106.8122590  39.1388410
 140.5279540 107.3842800  39.6136930 139.1843160 107.3762030  38.9162310
 143.0684770 107.2144150  34.4128690 143.2635400 108.1127600  34.6796120
 142.2814640 106.9831230  34.9061640 129.8646060 122.8957320  34.8521310
 129.3393680 123.2765350  34.1483270 129.7890640 123.5208090  35.5731020
 131.2536530 108.5604920  33.4505000 131.7829290 107.7734720  33.3212950
 131.8864850 109.2396110  33.6840530 133.4474370 108.2980060  36.5050390
 132.8177110 107.5967370  36.6720520 132.9079510 109.0584190  36.2883550
 136.3866320 124.9119290  49.1761000 137.3133630 124.6763560  49.2196960
 136.3716750 125.7391290  48.6947030 144.6211380 124.4544860  36.1735250
 144.7963570 123.7682600  35.5296170 143.9232950 124.9791910  35.7811920
 133.5729930 107.5764040  48.9402880 133.2914200 108.0797640  48.1763700
 133.9549630 106.7785790  48.5745010 132.4639030 124.8439700  33.7270560
 133.1957850 124.5598980  33.1794450 132.7232700 124.6052980  34.6169940
 131.6253820 120.9604430  33.7316890 130.9962700 121.4289530  34.2802720
 131.7401650 120.1153650  34.1663080 140.1745390 106.9917620  49.5183350
 140.0610840 107.3112230  50.4134870 140.9915130 107.3930130  49.2220630
 142.9543880 124.1389150  49.0002040 143.7469200 123.6438380  48.7928000
 143.2477030 124.8179290  49.6077650 139.0803540 115.0110090  19.8818090
 138.9997590 114.0964700  19.6109800 138.6667960 115.5077160  19.1757800
 137.2121580 116.7889110  21.7627360 136.4363680 116.3089550  22.0525930
 137.8634510 116.1094760  21.5883520 131.2287410 117.1008920  22.6403120
 130.3972290 116.8457630  23.0399630 131.8368390 117.1719690  23.3761040
 141.2329010 121.1949300  20.5426490 140.7710540 120.4236540  20.8713660
 142.0454560 121.2215370  21.0478940 131.2088670 121.1349010  22.8361140
 131.5116710 120.2446750  22.6571360 131.9532260 121.6919230  22.6083390
 129.6379360 112.0610810  16.4245510 128.7496060 112.4026780  16.3225390
 129.9220550 111.8611130  15.5326340 127.6012370 114.6616460  22.3085210
 128.1728480 113.8938660  22.3088850 127.6013910 114.9605220  21.3991820
 137.4592320 123.4807310  20.1630480 136.8403760 123.9364810  19.5924920
 138.3144100 123.6358770  19.7620180 136.6530570 119.4646300  21.7697520
 136.5838850 118.5236240  21.6086650 137.4150430 119.5547710  22.3420090
 128.8437240 110.0700820  24.0954140 128.6640080 109.1726570  24.3756900
 128.4417320 110.6172690  24.7701090 137.6835740 112.2716680  21.9966450
 138.0600560 111.3988560  21.8840120 137.5855250 112.6075380  21.1056890
 131.8140750 110.6442310  17.4583890 131.9207500 111.5446040  17.7652650
 130.9033110 110.5960280  17.1678540 141.4659860 109.7667120  18.9294790
 142.2869480 109.2763690  18.9720270 141.4993940 110.3564780  19.6826630
 129.4623910 112.5661320  22.7036480 130.1434020 112.8299690  23.3223880
 129.1471960 111.7262190  23.0374490 133.6548480 113.6128680  21.7909070
 134.1626700 114.1109650  22.4314090 134.1861720 112.8363880  21.6148430
 145.7559410 111.7833870  25.4938420 145.0511580 112.1715580  24.9753530
 146.0217330 112.4784160  26.0959350 131.9384580 108.2527240  26.0572490
 131.9403020 108.7699630  25.2518390 131.1088890 107.7757420  26.0342420
 138.3255670 118.3646550  17.5562390 137.7072940 118.8296000  16.9925110
 138.8378920 119.0574030  17.9731900 133.1887430 117.8922420  24.2345990
 132.8556810 118.5191340  24.8767060 133.3654110 118.4184300  23.4547660
 141.7021340 111.7067500  21.7022330 140.9976910 111.9952390  22.2825440
 142.0633500 112.5167610  21.3421890 131.6199910 109.9637200  24.0642940
 131.9616720 110.8079250  23.7696810 130.6815720 110.1120940  24.1808280
 132.4006530 119.8603220  26.0495170 133.0180530 120.5354300  25.7679620
 131.5399650 120.2691200  25.9582670 127.6938870 119.0503080  14.9302020
 127.3166850 119.5390180  14.1986920 127.9511940 119.7228360  15.5608550
 143.3184120 121.3242630  23.9649810 142.6347640 121.9941740  23.9566480
 143.8578410 121.5223280  23.1994670 144.7708260 111.1522290  22.0931540
 143.8233170 111.1861270  22.2246970 145.0958250 111.9661240  22.4780900
 135.3027800 107.4519470  20.3887530 135.6102780 106.8966360  19.6723030
 134.3728500 107.5863930  20.2060520 140.8542860 123.1686760  22.6794990
 140.8670020 122.7649050  21.8117250 140.3018080 123.9434050  22.5756420
 142.1488280 119.8902980  17.7685160 142.0384610 118.9477310  17.8934580
 142.1456530 120.2518620  18.6547920 140.2528300 118.0716600  24.0077600
 140.6697090 117.8576710  23.1731060 140.9768120 118.3289390  24.5786220
 137.6908560 115.5168300  17.1247650 136.7637840 115.4505680  17.3536120
 137.8433380 116.4548430  17.0102890 137.6777640 111.7885300  14.1214810
 136.7381310 111.9499260  14.2067270 137.9960900 112.5070980  13.5750800
 144.1990400 116.4703820  24.0993840 143.3709030 116.5396910  23.6243970
 144.7940880 117.0558130  23.6309670 141.7205850 117.0788600  17.6282900
 141.1018270 116.7408150  16.9809200 141.7030300 116.4348360  18.3362090
 141.1632410 113.2573140  25.0448710 140.7503590 114.0826850  25.2988700
 140.4308360 112.6718180  24.8525070 133.2965200 116.0433040  19.9067380
 132.8922200 115.3310290  19.4113280 133.3828320 115.6986280  20.7955420
 133.7646900 119.7300600  22.0706590 133.4675190 119.1246070  21.3914370
 134.7146720 119.7677910  21.9595950 132.0093820 112.8176250  23.6866420
 132.5608410 112.9271590  22.9119670 132.5237330 113.1913850  24.4021650
 141.8532510 123.3032470  25.7329690 141.3763070 124.1104660  25.5402300
 141.1694300 122.6510800  25.8855900 132.8565330 119.4682290  28.7214390
 131.9593860 119.6922260  28.9687790 132.8818200 119.5917230  27.7725790
 139.8970550 116.3175410  14.6355650 140.3363830 115.4797840  14.4893470
 140.6098970 116.9504810  14.7219790 131.6836550 116.3395610  27.2971760
 131.5444320 117.2118410  27.6659160 130.8017910 115.9968420  27.1519700
 138.0065930 121.2571480  18.6036890 138.4461840 121.9995810  18.1892280
 137.9452820 121.4998050  19.5275850 133.4816900 122.2817310  29.5056910
 133.4532330 122.6860260  28.6385340 133.3181870 121.3527670  29.3428510
 143.4787690 107.5718220  12.9496690 143.1660350 107.6645050  13.8495760
 144.2400160 108.1499250  12.8994120 129.9969830 114.9378020  17.4074030
 129.8767430 115.6640110  16.7955300 129.6870720 114.1680930  16.9301940
 145.4331720 123.0644410  30.8021080 145.9091440 123.5427300  31.4810160
 146.0538880 122.9961900  30.0766580 127.6355200 118.1093160  23.2142670
 127.7135620 118.2441930  22.2698390 128.2496880 117.4009050  23.4070790
 128.8802830 119.8093350  19.6248850 128.4730910 119.9507940  18.7702450
 129.7715840 119.5253510  19.4220060 144.8364970 120.2557260  27.9621090
 144.9628030 120.0169140  27.0438270 144.8786350 119.4241800  28.4343170
 138.6981710 123.9585260  26.5315900 139.2126380 123.8693270  27.3338330
 137.8550790 124.3044960  26.8243810 140.6736110 124.2440600  15.9599900
 140.5137250 123.9543540  16.8581730 140.5082820 123.4680730  15.4245130
 133.1524490 124.0239130  17.7371520 132.9766970 123.1074670  17.5239320
 132.2980230 124.3826420  17.9769320 140.3762240 121.7528160  14.5197900
 139.6827400 121.7505450  13.8600180 141.1185100 121.3287480  14.0892070
 139.9412170 123.3790870  18.5946390 140.3969120 122.5980250  18.9085010
 140.2804690 124.0897690  19.1387570 144.6888980 112.3089720  28.9270830
 144.0733250 112.8169390  28.3986290 144.3685400 111.4088050  28.8696770
 127.6914720 119.1507330  25.7537130 127.8545760 118.6812690  24.9356500
 128.1567170 118.6430890  26.4185970 132.4633490 108.2813090  20.7897700
 132.0201640 109.0622630  20.4582220 133.0218480 108.6042980  21.4968640
 136.7503300 111.1481610  26.3933020 136.2882670 111.3564630  27.2052960
 136.3481410 110.3340960  26.0903690 141.7507810 112.3690560  27.5229680
 140.9001400 112.0696310  27.8438750 141.5909600 112.6132570  26.6113500
 138.8457520 113.8692310  29.6228470 139.1710930 113.0356060  29.2830700
 139.6337850 114.3920830  29.7706800 135.5792310 107.9023790  15.6703530
 134.9546490 107.8983660  16.3956840 135.4922430 107.0354750  15.2739500
 134.5009390 108.8260420  22.6487300 134.7981720 109.7323250  22.5679320
 135.0494950 108.3379200  22.0346870 132.2547710 113.4046660  18.5178950
 132.0288630 113.1883830  19.4225570 131.4740240 113.8375120  18.1724920
 139.4845470 113.4110030  17.1169600 138.8854360 114.1345830  16.9333220
 140.0325080 113.3486810  16.3346050 134.6946920 114.3032240  29.1839220
 134.5990520 113.3626970  29.0339620 135.5378900 114.5247310  28.7887290
 138.0910340 112.0473570  19.1472880 138.4839910 112.3645770  18.3341570
 138.4527190 111.1685450  19.2617400 129.8257460 110.7145910  27.3373000
 129.4320850 111.5621120  27.5445780 129.1375860 110.0772280  27.5281640
 136.4002510 110.7980880  30.4069740 135.7100830 110.6053080  31.0415830
 137.1434810 111.0815520  30.9394040 127.1274510 108.6374370  21.3703080
 126.8387560 109.2077230  22.0828060 127.8720270 108.1578820  21.7334310
 127.3144740 112.5794490  12.5805800 127.2319410 113.5225250  12.7220790
 126.9627800 112.4369400  11.7018150 138.6765480 114.6379320  23.2423660
 137.9446600 115.1466130  23.5913760 138.2789820 113.8209300  22.9412440
 135.1142870 111.3133520  21.6476150 135.1178930 110.8723470  20.7980690
 136.0093990 111.6350850  21.7547970 130.9645250 111.1960010  20.6070360
 130.6245300 111.6735240  21.3637410 130.2022570 110.7425130  20.2471460
 135.1763020 112.3145600  14.6382910 135.2975840 112.2732080  15.5868730
 134.7911530 113.1769750  14.4829640 139.1391390 110.0913000  22.6546600
 139.1564130 110.5421650  23.4988450 138.8906970 109.1918640  22.8680040
 134.1884520 114.6246740  14.0366210 133.6201420 114.1764990  13.4102120
 134.8973520 114.9839520  13.5031360 142.5662140 107.5045180  28.4932980
 142.8907910 106.7734840  29.0190960 142.6018650 107.1858820  27.5913970
 129.2653700 118.5258760  27.9132940 128.8808490 117.8852430  28.5115900
 129.5765890 119.2294880  28.4827670 135.4150840 115.3735300  23.3941560
 135.7820970 114.8993870  24.1402900 135.2255900 116.2476870  23.7349900
 128.2791330 110.1178990  19.5235030 127.9938250 109.7534660  20.3613650
 128.2170190 109.3859450  18.9098170 133.2050210 114.4143940  25.7125770
 132.9007280 115.2935920  25.9376130 134.1596670 114.4743730  25.7483210
 131.7332000 118.6204930  16.3092620 130.9594260 118.0802550  16.1491340
 132.4626630 118.1011540  15.9710380 142.4919980 117.6170290  22.1019010
 143.2119100 118.1125580  21.7115120 142.2901800 116.9388180  21.4572880
 137.9529920 109.0108250  16.2448400 137.1394530 108.5121420  16.1693710
 137.7591870 109.8506500  15.8284750 137.8738780 117.6879350  27.9888010
 137.8076090 116.7675020  27.7345600 137.2443920 117.7854790  28.7032650
 140.6678310 113.3827900  14.5410560 141.5557930 113.6945130  14.3661900
 140.6383400 112.5100150  14.1491140 131.7769400 118.2885310  19.9471430
 132.2948070 117.4853570  19.8928320 131.3253420 118.2264450  20.7888260
 136.6638900 119.5551590  15.2198730 137.0054600 120.2993820  14.7242050
 135.8351610 119.8682710  15.5823560 129.2613940 115.2546680  26.8597130
 128.9028880 115.9200530  27.4470470 128.9668500 114.4230230  27.2309750
 132.4627060 115.7130920  29.7436680 132.1627200 115.8588100  28.8464500
 133.2338300 115.1536210  29.6510070 137.8055510 120.5099920  27.7391810
 137.8200050 119.5780880  27.5210720 137.0980610 120.5959680  28.3781580
 142.9392580 114.6939740  14.0090420 142.8556300 115.1253960  13.1586860
 143.6586770 115.1538090  14.4417240 144.0166720 117.1507260  27.0860390
 143.2914910 117.7436040  26.8889780 144.5442180 117.1430800  26.2873760
 143.9679830 121.5482000  16.7372550 143.3255990 120.8937620  17.0116270
 143.5810490 121.9537090  15.9613220 139.5466310 118.8767430  20.5844240
 139.8990130 118.2795560  19.9245610 138.6628640 118.5511660  20.7552490
 135.6329590 119.6365120  17.9914650 136.3200720 120.1834330  18.3722240
 134.8462010 120.1805850  18.0264260 127.7721990 115.2537940  13.4831730
 128.6416840 115.5362740  13.7667650 127.2812310 116.0673810  13.3680540
 134.9356800 116.6411150  17.6040010 135.3919580 117.4516400  17.8300200
 134.5845010 116.3234290  18.4358500 137.2389410 122.1517490  24.8332310
 137.8831630 122.3576870  25.5105730 137.6018850 121.3905890  24.3803160
 130.8368580 106.9848800  18.0762530 130.7083210 106.9766700  19.0247450
 130.0130600 107.3231890  17.7253540 138.5121490 120.1549840  23.5509760
 139.1543720 119.4543000  23.6641930 139.0370840 120.9348280  23.3706650
 142.3577210 120.4398460  13.2748900 142.1314790 119.7228900  13.8673540
 141.9673410 120.1910900  12.4370650 140.2859110 120.9544740  26.7545820
 140.6215350 121.5411430  27.4323740 139.3659450 120.8237450  26.9843610
 128.1393240 124.4665320  14.0493360 128.4990880 125.0654660  13.3950630
 127.9985580 125.0125210  14.8228390 127.8362510 108.7439920  27.5369230
 127.1221030 108.9436840  28.1421840 128.2557550 107.9679490  27.9084030
 141.9393460 118.3570400  14.9363060 141.6515160 118.8183090  15.7240940
 142.7345630 117.8968170  15.2047280 128.1235100 122.7320180  28.5235760
 128.2326220 121.7914920  28.3831150 127.4715660 122.9974930  27.8749490
 136.1147690 121.0036070  29.9233880 135.7944560 120.2845310  30.4679570
 135.4406050 121.6791140  29.9969940 134.1561860 121.8496520  14.8667030
 134.1471960 122.5826210  14.2511540 133.2360220 121.6028100  14.9593990
 129.7568500 117.0711410  15.6113790 129.1496450 117.8110310  15.6209090
 130.2317850 117.1610770  14.7851990 139.3301290 111.2362230  25.2870680
 139.6982110 110.4157440  25.6150250 138.4699490 111.2964120  25.7026330
 142.6963320 110.1919170  16.0958240 142.0676480 110.2964840  15.3816470
 142.2015240 110.4115950  16.8852120 137.1421460 121.9124760  13.5292220
 137.2433440 121.7088750  12.5994200 136.2423200 121.6583040  13.7340000
 134.6647350 112.4705120  17.5116120 133.9563500 112.9391460  17.9529730
 134.9491830 111.8127130  18.1461310 136.2903280 113.8901820  25.5108650
 136.7888530 114.3647640  26.1760500 136.4326230 112.9665340  25.7178680
 138.6962780 109.1955780  18.9511910 138.5730560 109.2141910  18.0021420
 139.6447340 109.2434720  19.0710310 135.7839570 124.4311080  18.2239890
 136.0381070 124.3932470  17.3019260 134.8352050 124.3044410  18.2168140
 132.8682370 110.7790200  14.8866830 133.7172900 111.2160350  14.8207020
 132.5013640 111.0910460  15.7138890 143.4970140 110.1069780  26.3537040
 142.9943740 110.8475180  26.6930850 144.3126800 110.4953780  26.0373830
 141.7892150 115.3502960  19.7998400 140.8482290 115.3653190  19.9746090
 142.1036220 114.5638920  20.2458700 131.7673790 117.0322560  13.3602360
 132.5337060 116.9203920  13.9227790 131.8448480 116.3360530  12.7079130
 130.4620550 114.4647630  14.0435250 130.5424140 113.5175140  14.1552650
 131.3540300 114.7954510  14.1495910 143.7917730 122.5211810  21.4752660
 143.9165150 123.3442980  21.9476470 144.6583290 122.3102540  21.1276810
 131.2635260 124.6143020  21.1469790 131.9997740 124.0658480  21.4178360
 131.6476180 125.4799030  21.0075780 128.1480740 120.6816590  17.0211300
 127.2220520 120.9237730  17.0116710 128.6137170 121.5090850  16.8996050
 130.2693540 123.7989090  30.3355370 131.0706270 124.1201140  30.7490770
 129.7545360 123.4384670  31.0575280 134.3737570 123.7873330  12.9695360
 135.1666180 124.0762160  12.5177150 133.8541920 123.3565500  12.2907840
 139.1058170 119.9068960  30.2830780 138.4996330 119.9300560  29.5426530
 138.8012280 119.1752000  30.8198030 140.5358540 123.6349250  28.8940190
 141.4880290 123.5507270  28.8440430 140.3886760 124.2990960  29.5673980
 143.4267740 123.0143460  14.3932100 143.1409250 122.6008600  13.5786280
 143.2287290 123.9431170  14.2732620 127.9891350 116.2862550  29.2791420
 128.4930370 115.7069830  29.8507650 127.2498770 116.5702780  29.8167790
 134.8914970 119.0076740  12.8337710 134.7865610 118.3929090  13.5599090
 134.7239190 118.4842630  12.0500720 135.0429290 117.6933540  28.8126940
 134.2774960 118.2618540  28.7281610 135.2245250 117.4009750  27.9195170
 138.1317700 118.0696770  13.4379700 137.5827800 118.5166070  14.0822440
 138.7536960 117.5646020  13.9617370 142.1852640 119.4238870  29.3701960
 142.9262110 119.7614630  28.8669420 141.4225320 119.5930930  28.8171730
 130.0214430 114.4292140  30.1741490 130.0619770 114.1306010  31.0826720
 130.8759930 114.8299750  30.0149010 133.7992820 117.0287690  15.3345000
 134.2209240 116.8627560  16.1776390 133.9243660 116.2187920  14.8400140
 131.9620240 113.0084240  28.1415980 131.4316700 112.5175190  27.5139320
 132.6308310 113.4368440  27.6073910 136.3120460 116.0525300  12.5822100
 136.8326120 115.3374320  12.2163250 136.9588860 116.6911170  12.8822610
 140.8598300 117.4753700  27.9057170 141.2739320 117.6298780  28.7547590
 139.9249300 117.6008920  28.0682950 141.3320470 114.8149860  29.9096320
 141.9141240 114.0602180  29.8216800 141.5082240 115.3457300  29.1327800
 132.4492540 109.9746610  28.2213270 132.3549410 109.3567360  27.4964140
 131.8689930 110.7012900  27.9943180 135.2153980 108.5319850  25.2540660
 134.7671280 108.5544110  24.4086210 134.5819180 108.1338870  25.8510960
 135.6213530 117.4274180  25.8753100 136.0401640 118.2706910  25.7029340
 134.7022160 117.5646220  25.6459880 137.9577430 115.1590360  27.2590940
 138.0773640 114.5631500  27.9985780 138.8171430 115.1960050  26.8392240
 140.2965330 115.7127550  25.8353450 139.7700550 116.2370170  25.2318590
 140.6396670 116.3454940  26.4663180 132.6951720 113.1020920  12.2803160
 132.4940780 112.2388280  12.6416500 132.5243770 113.0154280  11.3424760
 133.4720950 123.7327190  26.9910830 132.9342040 124.4573250  26.6719530
 133.7254910 123.2557530  26.2008170 134.7246200 111.7011710  28.5166760
 135.3145890 111.3927560  29.2044580 133.9066440 111.2291460  28.6726660
 139.5439630 111.3177520  28.7499780 138.8555150 110.6559060  28.6849770
 140.2645650 110.8715790  29.1948240 140.1740030 107.9129150  14.8090040
 140.4542320 107.0697050  15.1649460 139.4005760 108.1452260  15.3228790
 131.4934520 110.2021540  12.2681040 131.7960420 110.2088970  11.3600190
 132.2329110 109.8519400  12.7648700 136.3283160 124.9678400  27.2497480
 136.2541860 125.8713540  27.5569850 135.4262000 124.6490300  27.2219550
 134.7119450 109.1456160  13.2537240 134.3641450 108.4680150  12.6739690
 134.9132220 108.6845670  14.0680630 136.8768490 124.1336910  14.8723840
 137.7719280 124.4721880  14.8942600 136.9086120 123.4116320  14.2448120
 130.5164650 119.5063960  13.1010840 130.9539520 120.0493630  13.7568420
 131.0012380 118.6810910  13.1107180 127.7310450 122.2952990  20.5531100
 128.0613460 121.4274050  20.3209740 128.1601450 122.5011510  21.3836060
 132.3272370 120.6262000  18.2133070 132.0267910 120.5026970  19.1136980
 132.2209860 119.7670590  17.8048800 128.2200660 123.1623580  23.2912730
 127.7831650 123.3424380  24.1236880 128.7878340 123.9198200  23.1494450
 143.8562840 122.6640580  27.5790040 143.2564830 122.7233140  26.8353960
 143.9856740 121.7245560  27.7086890 145.0964290 120.4058400  12.9159750
 144.2657250 120.4735050  13.3866980 145.2736120 121.2962520  12.6126610
 144.5520750 117.1505880  15.4193950 145.3139660 117.7202530  15.5253640
 144.5675120 116.5833080  16.1902260 128.0525090 115.6743810  19.6501610
 127.3973930 115.4055450  19.0061310 128.8903040 115.5648290  19.2003590
 145.5580720 118.0055980  20.2635880 145.9289550 117.2223300  19.8571850
 146.1982650 118.6945080  20.0853180 142.5414480 119.3892560  25.6766200
 141.7274320 119.8189720  25.9391990 142.9488680 120.0010970  25.0635250
 144.6039920 117.4440250  12.5766470 144.8788760 118.3519130  12.4485690
 144.4150660 117.3802780  13.5128460 141.0015530 110.4685100  13.8720100
 141.4200410 110.2816080  13.0316760 140.6951590 109.6164150  14.1823030
 144.5005260 115.3809240  17.5695900 144.1248860 114.6137170  17.1377190
 143.7708380 115.7631940  18.0570830 129.0901020 116.0596380  24.1904950
 129.4574060 115.9723780  25.0700970 128.5211840 115.2962930  24.0911810
 143.8904880 114.5280760  27.2035420 143.6590970 114.2993510  26.3033370
 144.1509430 115.4480310  27.1580310 128.6417020 112.9705470  28.0963370
 127.7473070 112.9372230  28.4357080 129.1814570 113.1692260  28.8614620
 142.3292950 109.7537190  29.9815120 143.2063130 109.7620590  30.3649120
 142.3413790 109.0168030  29.3707470 127.2663170 112.8842740  15.5926940
 126.3627250 113.1472940  15.4178600 127.7503790 113.1553910  14.8126900
 143.7756220 113.6066730  20.8703140 144.2993700 113.1129380  20.2393310
 144.3615640 113.7417090  21.6150710 143.9545940 113.6906600  24.3922690
 143.0048650 113.6570140  24.5067680 144.1358950 114.6006710  24.1572460
 129.8090380 111.9408280  13.5021320 130.5182080 111.5191500  13.0168600
 129.0930320 112.0083510  12.8704670 129.4564540 107.9947610  12.5423970
 130.1792670 108.5356550  12.8605190 129.7289060 107.7211030  11.6665510
 143.2656190 112.8640080  16.8095550 143.7615310 112.6310950  17.5944430
 143.0672260 112.0251920  16.3933190 129.1456730 107.2453800  22.4446590
 129.7932920 106.6951180  22.0041750 129.5658570 107.4996950  23.2662400
 144.6943350 111.5001030  19.3433230 144.5842630 111.3457070  20.2815500
 145.4550940 110.9721970  19.1008640 143.0409070 107.4395160  25.8016230
 143.6781290 108.0529300  26.1675420 143.1883960 107.4755820  24.8565460
 145.5833620 109.3308950  12.5839370 146.5082930 109.1990130  12.3757660
 145.5609410 109.4101770  13.5375820 145.6572110 110.1019610  15.2096080
 144.8623610 110.0364730  15.7388990 145.8615390 111.0370250  15.1981430
 142.5990530 124.1411160  19.2034470 143.1949600 123.8195730  18.5268890
 142.8568680 123.6682980  19.9947740 128.8988730 107.4009470  25.1871910
 128.5503550 107.8573290  25.9530090 128.5676430 106.5066600  25.2694340
 130.5053100 120.5729070  29.3525100 130.4622730 120.2021980  30.2339560
 130.6364110 121.5106640  29.4926920 134.2059130 122.1288660  24.9534820
 133.9650490 122.3963220  24.0665340 135.1461770 122.2994390  25.0085680
 136.4113550 108.5921350  28.7091330 136.3502440 109.1843180  29.4586740
 137.3513930 108.4847310  28.5641590 139.0488110 108.2491410  28.3483620
 139.6628520 108.5670700  27.6864700 139.5937670 107.7640000  28.9679480
 145.4663290 124.1483040  25.7545460 144.9721570 124.5451910  25.0372590
 144.8576580 123.5232250  26.1482740 129.5709370 106.9285670  28.4622680
 130.1192360 106.7473720  27.6988790 129.6364680 106.1379780  28.9978990
 130.3441130 123.5191320  26.4722880 129.7501450 123.3876020  27.2112920
 130.3364970 122.6829460  26.0064980 139.7896150 106.8123550  24.6752910
 138.9155990 107.1458660  24.4725840 139.6806900 106.3396730  25.5004780
 140.6968130 109.0194420  26.0594630 140.3681490 108.2046180  25.6796360
 141.6450430 108.9764230  25.9360320 143.1502740 124.7906460  23.0332200
 142.6905710 125.5422270  22.6590220 142.5215200 124.0712930  22.9747000
 129.9753360 120.8849700  25.4230920 129.2487420 120.2654990  25.3556870
 130.0362510 121.2790310  24.5529000 133.5798460 123.0994700  22.2080330
 134.0963480 122.4882060  21.6828590 134.2295840 123.6023480  22.6991340
 136.3193960 123.9903190  23.0349310 136.6071770 123.7357490  22.1582320
 136.8317180 123.4380550  23.6254880 137.5370970 107.7293390  23.6145820
 136.7542760 108.2038890  23.8942580 137.2433900 106.8248220  23.5059000
 142.0892040 108.4316490  21.6594910 142.5300130 108.3761590  20.8116510
 141.8199630 109.3474500  21.7305090 143.9530610 108.0631730  19.6703730
 143.8919010 107.1192950  19.5234750 144.7322640 108.1711820  20.2157190
 128.2583360 124.2024090  18.6327680 128.0905400 123.5694770  19.3309570
 127.3917870 124.4083490  18.2821870 128.8811380 108.0340870  16.1359540
 129.6390740 108.1469750  15.5623570 128.4188550 108.8710070  16.0902970
 135.4225190 110.1480140  19.1261850 134.6099700 109.7737030  18.7857730
 135.9266830 109.3925220  19.4283040 139.9250170 106.8122590  20.3644920
 140.5279540 107.3842800  20.8393440 139.1843160 107.3762030  20.1418820
 143.0684770 107.2144150  15.6385200 143.2635400 108.1127600  15.9052630
 142.2814640 106.9831230  16.1318150 129.8646060 122.8957320  16.0777820
 129.3393680 123.2765350  15.3739780 129.7890640 123.5208090  16.7987530
 131.2536530 108.5604920  14.6761510 131.7829290 107.7734720  14.5469460
 131.8864850 109.2396110  14.9097040 133.4474370 108.2980060  17.7306900
 132.8177110 107.5967370  17.8977030 132.9079510 109.0584190  17.5140060
 136.3866320 124.9119290  30.4017510 137.3133630 124.6763560  30.4453470
 136.3716750 125.7391290  29.9203540 144.6211380 124.4544860  17.3991760
 144.7963570 123.7682600  16.7552680 143.9232950 124.9791910  17.0068430
 133.5729930 107.5764040  30.1659390 133.2914200 108.0797640  29.4020210
 133.9549630 106.7785790  29.8001520 132.4639030 124.8439700  14.9527070
 133.1957850 124.5598980  14.4050960 132.7232700 124.6052980  15.8426450
 131.6253820 120.9604430  14.9573400 130.9962700 121.4289530  15.5059230
 131.7401650 120.1153650  15.3919590 140.1745390 106.9917620  30.7439860
 140.0610840 107.3112230  31.6391380 140.9915130 107.3930130  30.4477140
 142.9543880 124.1389150  30.2258550 143.7469200 123.6438380  30.0184510
 143.2477030 124.8179290  30.8334160 137.2121580 116.7889110   2.9883870
 136.4363680 116.3089550   3.2782440 137.8634510 116.1094760   2.8140030
 131.2287410 117.1008920   3.8659630 130.3972290 116.8457630   4.2656140
 131.8368390 117.1719690   4.6017550 141.2329010 121.1949300   1.7683000
 140.7710540 120.4236540   2.0970170 142.0454560 121.2215370   2.2735450
 131.2088670 121.1349010   4.0617650 131.5116710 120.2446750   3.8827870
 131.9532260 121.6919230   3.8339900 127.6012370 114.6616460   3.5341720
 128.1728480 113.8938660   3.5345360 127.6013910 114.9605220   2.6248330
 136.6530570 119.4646300   2.9954030 136.5838850 118.5236240   2.8343160
 137.4150430 119.5547710   3.5676600 128.8437240 110.0700820   5.3210650
 128.6640080 109.1726570   5.6013410 128.4417320 110.6172690   5.9957600
 137.6835740 112.2716680   3.2222960 138.0600560 111.3988560   3.1096630
 137.5855250 112.6075380   2.3313400 129.4623910 112.5661320   3.9292990
 130.1434020 112.8299690   4.5480390 129.1471960 111.7262190   4.2631000
 133.6548480 113.6128680   3.0165580 134.1626700 114.1109650   3.6570600
 134.1861720 112.8363880   2.8404940 145.7559410 111.7833870   6.7194930
 145.0511580 112.1715580   6.2010040 146.0217330 112.4784160   7.3215860
 131.9384580 108.2527240   7.2829000 131.9403020 108.7699630   6.4774900
 131.1088890 107.7757420   7.2598930 133.1887430 117.8922420   5.4602500
 132.8556810 118.5191340   6.1023570 133.3654110 118.4184300   4.6804170
 141.7021340 111.7067500   2.9278840 140.9976910 111.9952390   3.5081950
 142.0633500 112.5167610   2.5678400 131.6199910 109.9637200   5.2899450
 131.9616720 110.8079250   4.9953320 130.6815720 110.1120940   5.4064790
 132.4006530 119.8603220   7.2751680 133.0180530 120.5354300   6.9936130
 131.5399650 120.2691200   7.1839180 143.3184120 121.3242630   5.1906320
 142.6347640 121.9941740   5.1822990 143.8578410 121.5223280   4.4251180
 144.7708260 111.1522290   3.3188050 143.8233170 111.1861270   3.4503480
 145.0958250 111.9661240   3.7037410 140.8542860 123.1686760   3.9051500
 140.8670020 122.7649050   3.0373760 140.3018080 123.9434050   3.8012930
 140.2528300 118.0716600   5.2334110 140.6697090 117.8576710   4.3987570
 140.9768120 118.3289390   5.8042730 144.1990400 116.4703820   5.3250350
 143.3709030 116.5396910   4.8500480 144.7940880 117.0558130   4.8566180
 141.1632410 113.2573140   6.2705220 140.7503590 114.0826850   6.5245210
 140.4308360 112.6718180   6.0781580 133.7646900 119.7300600   3.2963100
 133.4675190 119.1246070   2.6170880 134.7146720 119.7677910   3.1852460
 132.0093820 112.8176250   4.9122930 132.5608410 112.9271590   4.1376180
 132.5237330 113.1913850   5.6278160 141.8532510 123.3032470   6.9586200
 141.3763070 124.1104660   6.7658810 141.1694300 122.6510800   7.1112410
 132.8565330 119.4682290   9.9470900 131.9593860 119.6922260  10.1944300
 132.8818200 119.5917230   8.9982300 131.6836550 116.3395610   8.5228270
 131.5444320 117.2118410   8.8915670 130.8017910 115.9968420   8.3776210
 133.4816900 122.2817310  10.7313420 133.4532330 122.6860260   9.8641850
 133.3181870 121.3527670  10.5685020 145.4331720 123.0644410  12.0277590
 145.9091440 123.5427300  12.7066670 146.0538880 122.9961900  11.3023090
 127.6355200 118.1093160   4.4399180 127.7135620 118.2441930   3.4954900
 128.2496880 117.4009050   4.6327300 144.8364970 120.2557260   9.1877600
 144.9628030 120.0169140   8.2694780 144.8786350 119.4241800   9.6599680
 138.6981710 123.9585260   7.7572410 139.2126380 123.8693270   8.5594840
 137.8550790 124.3044960   8.0500320 144.6888980 112.3089720  10.1527340
 144.0733250 112.8169390   9.6242800 144.3685400 111.4088050  10.0953280
 127.6914720 119.1507330   6.9793640 127.8545760 118.6812690   6.1613010
 128.1567170 118.6430890   7.6442480 132.4633490 108.2813090   2.0154210
 132.0201640 109.0622630   1.6838730 133.0218480 108.6042980   2.7225150
 136.7503300 111.1481610   7.6189530 136.2882670 111.3564630   8.4309470
 136.3481410 110.3340960   7.3160200 141.7507810 112.3690560   8.7486190
 140.9001400 112.0696310   9.0695260 141.5909600 112.6132570   7.8370010
 138.8457520 113.8692310  10.8484980 139.1710930 113.0356060  10.5087210
 139.6337850 114.3920830  10.9963310 134.5009390 108.8260420   3.8743810
 134.7981720 109.7323250   3.7935830 135.0494950 108.3379200   3.2603380
 134.6946920 114.3032240  10.4095730 134.5990520 113.3626970  10.2596130
 135.5378900 114.5247310  10.0143800 129.8257460 110.7145910   8.5629510
 129.4320850 111.5621120   8.7702290 129.1375860 110.0772280   8.7538150
 136.4002510 110.7980880  11.6326250 135.7100830 110.6053080  12.2672340
 137.1434810 111.0815520  12.1650550 127.1274510 108.6374370   2.5959590
 126.8387560 109.2077230   3.3084570 127.8720270 108.1578820   2.9590820
 138.6765480 114.6379320   4.4680170 137.9446600 115.1466130   4.8170270
 138.2789820 113.8209300   4.1668950 135.1142870 111.3133520   2.8732660
 135.1178930 110.8723470   2.0237200 136.0093990 111.6350850   2.9804480
 130.9645250 111.1960010   1.8326870 130.6245300 111.6735240   2.5893920
 130.2022570 110.7425130   1.4727970 139.1391390 110.0913000   3.8803110
 139.1564130 110.5421650   4.7244960 138.8906970 109.1918640   4.0936550
 142.5662140 107.5045180   9.7189490 142.8907910 106.7734840  10.2447470
 142.6018650 107.1858820   8.8170480 129.2653700 118.5258760   9.1389450
 128.8808490 117.8852430   9.7372410 129.5765890 119.2294880   9.7084180
 135.4150840 115.3735300   4.6198070 135.7820970 114.8993870   5.3659410
 135.2255900 116.2476870   4.9606410 133.2050210 114.4143940   6.9382280
 132.9007280 115.2935920   7.1632640 134.1596670 114.4743730   6.9739720
 142.4919980 117.6170290   3.3275520 143.2119100 118.1125580   2.9371630
 142.2901800 116.9388180   2.6829390 137.8738780 117.6879350   9.2144520
 137.8076090 116.7675020   8.9602110 137.2443920 117.7854790   9.9289160
 129.2613940 115.2546680   8.0853640 128.9028880 115.9200530   8.6726980
 128.9668500 114.4230230   8.4566260 132.4627060 115.7130920  10.9693190
 132.1627200 115.8588100  10.0721010 133.2338300 115.1536210  10.8766580
 137.8055510 120.5099920   8.9648320 137.8200050 119.5780880   8.7467230
 137.0980610 120.5959680   9.6038090 144.0166720 117.1507260   8.3116900
 143.2914910 117.7436040   8.1146290 144.5442180 117.1430800   7.5130270
 137.2389410 122.1517490   6.0588820 137.8831630 122.3576870   6.7362240
 137.6018850 121.3905890   5.6059670 138.5121490 120.1549840   4.7766270
 139.1543720 119.4543000   4.8898440 139.0370840 120.9348280   4.5963160
 140.2859110 120.9544740   7.9802330 140.6215350 121.5411430   8.6580250
 139.3659450 120.8237450   8.2100120 127.8362510 108.7439920   8.7625740
 127.1221030 108.9436840   9.3678350 128.2557550 107.9679490   9.1340540
 128.1235100 122.7320180   9.7492270 128.2326220 121.7914920   9.6087660
 127.4715660 122.9974930   9.1006000 136.1147690 121.0036070  11.1490390
 135.7944560 120.2845310  11.6936080 135.4406050 121.6791140  11.2226450
 139.3301290 111.2362230   6.5127190 139.6982110 110.4157440   6.8406760
 138.4699490 111.2964120   6.9282840 136.2903280 113.8901820   6.7365160
 136.7888530 114.3647640   7.4017010 136.4326230 112.9665340   6.9435190
 143.4970140 110.1069780   7.5793550 142.9943740 110.8475180   7.9187360
 144.3126800 110.4953780   7.2630340 143.7917730 122.5211810   2.7009170
 143.9165150 123.3442980   3.1732980 144.6583290 122.3102540   2.3533320
 131.2635260 124.6143020   2.3726300 131.9997740 124.0658480   2.6434870
 131.6476180 125.4799030   2.2332290 130.2693540 123.7989090  11.5611880
 131.0706270 124.1201140  11.9747280 129.7545360 123.4384670  12.2831790
 139.1058170 119.9068960  11.5087290 138.4996330 119.9300560  10.7683040
 138.8012280 119.1752000  12.0454540 140.5358540 123.6349250  10.1196700
 141.4880290 123.5507270  10.0696940 140.3886760 124.2990960  10.7930490
 127.9891350 116.2862550  10.5047930 128.4930370 115.7069830  11.0764160
 127.2498770 116.5702780  11.0424300 135.0429290 117.6933540  10.0383450
 134.2774960 118.2618540   9.9538120 135.2245250 117.4009750   9.1451680
 142.1852640 119.4238870  10.5958470 142.9262110 119.7614630  10.0925930
 141.4225320 119.5930930  10.0428240 130.0214430 114.4292140  11.3998000
 130.0619770 114.1306010  12.3083230 130.8759930 114.8299750  11.2405520
 131.9620240 113.0084240   9.3672490 131.4316700 112.5175190   8.7395830
 132.6308310 113.4368440   8.8330420 140.8598300 117.4753700   9.1313680
 141.2739320 117.6298780   9.9804100 139.9249300 117.6008920   9.2939460
 141.3320470 114.8149860  11.1352830 141.9141240 114.0602180  11.0473310
 141.5082240 115.3457300  10.3584310 132.4492540 109.9746610   9.4469780
 132.3549410 109.3567360   8.7220650 131.8689930 110.7012900   9.2199690
 135.2153980 108.5319850   6.4797170 134.7671280 108.5544110   5.6342720
 134.5819180 108.1338870   7.0767470 135.6213530 117.4274180   7.1009610
 136.0401640 118.2706910   6.9285850 134.7022160 117.5646220   6.8716390
 137.9577430 115.1590360   8.4847450 138.0773640 114.5631500   9.2242290
 138.8171430 115.1960050   8.0648750 140.2965330 115.7127550   7.0609960
 139.7700550 116.2370170   6.4575100 140.6396670 116.3454940   7.6919690
 133.4720950 123.7327190   8.2167340 132.9342040 124.4573250   7.8976040
 133.7254910 123.2557530   7.4264680 134.7246200 111.7011710   9.7423270
 135.3145890 111.3927560  10.4301090 133.9066440 111.2291460   9.8983170
 139.5439630 111.3177520   9.9756290 138.8555150 110.6559060   9.9106280
 140.2645650 110.8715790  10.4204750 136.3283160 124.9678400   8.4753990
 136.2541860 125.8713540   8.7826360 135.4262000 124.6490300   8.4476060
 127.7310450 122.2952990   1.7787610 128.0613460 121.4274050   1.5466250
 128.1601450 122.5011510   2.6092570 128.2200660 123.1623580   4.5169240
 127.7831650 123.3424380   5.3493390 128.7878340 123.9198200   4.3750960
 143.8562840 122.6640580   8.8046550 143.2564830 122.7233140   8.0610470
 143.9856740 121.7245560   8.9343400 142.5414480 119.3892560   6.9022710
 141.7274320 119.8189720   7.1648500 142.9488680 120.0010970   6.2891760
 129.0901020 116.0596380   5.4161460 129.4574060 115.9723780   6.2957480
 128.5211840 115.2962930   5.3168320 143.8904880 114.5280760   8.4291930
 143.6590970 114.2993510   7.5289880 144.1509430 115.4480310   8.3836820
 128.6417020 112.9705470   9.3219880 127.7473070 112.9372230   9.6613590
 129.1814570 113.1692260  10.0871130 142.3292950 109.7537190  11.2071630
 143.2063130 109.7620590  11.5905630 142.3413790 109.0168030  10.5963980
 143.7756220 113.6066730   2.0959650 144.2993700 113.1129380   1.4649820
 144.3615640 113.7417090   2.8407220 143.9545940 113.6906600   5.6179200
 143.0048650 113.6570140   5.7324190 144.1358950 114.6006710   5.3828970
 129.1456730 107.2453800   3.6703100 129.7932920 106.6951180   3.2298260
 129.5658570 107.4996950   4.4918910 143.0409070 107.4395160   7.0272740
 143.6781290 108.0529300   7.3931930 143.1883960 107.4755820   6.0821970
 128.8988730 107.4009470   6.4128420 128.5503550 107.8573290   7.1786600
 128.5676430 106.5066600   6.4950850 130.5053100 120.5729070  10.5781610
 130.4622730 120.2021980  11.4596070 130.6364110 121.5106640  10.7183430
 134.2059130 122.1288660   6.1791330 133.9650490 122.3963220   5.2921850
 135.1461770 122.2994390   6.2342190 136.4113550 108.5921350   9.9347840
 136.3502440 109.1843180  10.6843250 137.3513930 108.4847310   9.7898100
 139.0488110 108.2491410   9.5740130 139.6628520 108.5670700   8.9121210
 139.5937670 107.7640000  10.1935990 145.4663290 124.1483040   6.9801970
 144.9721570 124.5451910   6.2629100 144.8576580 123.5232250   7.3739250
 129.5709370 106.9285670   9.6879190 130.1192360 106.7473720   8.9245300
 129.6364680 106.1379780  10.2235500 130.3441130 123.5191320   7.6979390
 129.7501450 123.3876020   8.4369430 130.3364970 122.6829460   7.2321490
 139.7896150 106.8123550   5.9009420 138.9155990 107.1458660   5.6982350
 139.6806900 106.3396730   6.7261290 140.6968130 109.0194420   7.2851140
 140.3681490 108.2046180   6.9052870 141.6450430 108.9764230   7.1616830
 143.1502740 124.7906460   4.2588710 142.6905710 125.5422270   3.8846730
 142.5215200 124.0712930   4.2003510 129.9753360 120.8849700   6.6487430
 129.2487420 120.2654990   6.5813380 130.0362510 121.2790310   5.7785510
 133.5798460 123.0994700   3.4336840 134.0963480 122.4882060   2.9085100
 134.2295840 123.6023480   3.9247850 136.3193960 123.9903190   4.2605820
 136.6071770 123.7357490   3.3838830 136.8317180 123.4380550   4.8511390
 137.5370970 107.7293390   4.8402330 136.7542760 108.2038890   5.1199090
 137.2433900 106.8248220   4.7315510 142.0892040 108.4316490   2.8851420
 142.5300130 108.3761590   2.0373020 141.8199630 109.3474500   2.9561600
 136.3866320 124.9119290  11.6274020 137.3133630 124.6763560  11.6709980
 136.3716750 125.7391290  11.1460050 133.5729930 107.5764040  11.3915900
 133.2914200 108.0797640  10.6276720 133.9549630 106.7785790  11.0258030
 140.1745390 106.9917620  11.9696370 140.0610840 107.3112230  12.8647890
 140.9915130 107.3930130  11.6733650 142.9543880 124.1389150  11.4515060
 143.7469200 123.6438380  11.2441020 143.2477030 124.8179290  12.0590670
 139.0803540  96.2366600 282.7226950 138.9997590  95.3221210 282.4518660
 138.6667960  96.7333670 282.0166660 137.2121580  98.0145620 284.6036220
 136.4363680  97.5346060 284.8934790 137.8634510  97.3351270 284.4292380
 141.2329010 102.4205810 283.3835350 140.7710540 101.6493050 283.7122520
 142.0454560 102.4471880 283.8887800 129.6379360  93.2867320 279.2654370
 128.7496060  93.6283290 279.1634250 129.9220550  93.0867640 278.3735200
 127.6012370  95.8872970 285.1494070 128.1728480  95.1195170 285.1497710
 127.6013910  96.1861730 284.2400680 137.4592320 104.7063820 283.0039340
 136.8403760 105.1621320 282.4333780 138.3144100 104.8615280 282.6029040
 136.6530570 100.6902810 284.6106380 136.5838850  99.7492750 284.4495510
 137.4150430 100.7804220 285.1828950 137.6835740  93.4973190 284.8375310
 138.0600560  92.6245070 284.7248980 137.5855250  93.8331890 283.9465750
 131.8140750  91.8698820 280.2992750 131.9207500  92.7702550 280.6061510
 130.9033110  91.8216790 280.0087400 141.4659860  90.9923630 281.7703650
 142.2869480  90.5020200 281.8129130 141.4993940  91.5821290 282.5235490
 133.6548480  94.8385190 284.6317930 134.1626700  95.3366160 285.2722950
 134.1861720  94.0620390 284.4557290 138.3255670  99.5903060 280.3971250
 137.7072940 100.0552510 279.8333970 138.8378920 100.2830540 280.8140760
 141.7021340  92.9324010 284.5431190 140.9976910  93.2208900 285.1234300
 142.0633500  93.7424120 284.1830750 127.6938870 100.2759590 277.7710880
 127.3166850 100.7646690 277.0395780 127.9511940 100.9484870 278.4017410
 144.7708260  92.3778800 284.9340400 143.8233170  92.4117780 285.0655830
 145.0958250  93.1917750 285.3189760 135.3027800  88.6775980 283.2296390
 135.6102780  88.1222870 282.5131890 134.3728500  88.8120440 283.0469380
 140.8542860 104.3943270 285.5203850 140.8670020 103.9905560 284.6526110
 140.3018080 105.1690560 285.4165280 142.1488280 101.1159490 280.6094020
 142.0384610 100.1733820 280.7343440 142.1456530 101.4775130 281.4956780
 137.6908560  96.7424810 279.9656510 136.7637840  96.6762190 280.1944980
 137.8433380  97.6804940 279.8511750 137.6777640  93.0141810 276.9623670
 136.7381310  93.1755770 277.0476130 137.9960900  93.7327490 276.4159660
 141.7205850  98.3045110 280.4691760 141.1018270  97.9664660 279.8218060
 141.7030300  97.6604870 281.1770950 133.2965200  97.2689550 282.7476240
 132.8922200  96.5566800 282.2522140 133.3828320  96.9242790 283.6364280
 133.7646900 100.9557110 284.9115450 133.4675190 100.3502580 284.2323230
 134.7146720 100.9934420 284.8004810 139.8970550  97.5431920 277.4764510
 140.3363830  96.7054350 277.3302330 140.6098970  98.1761320 277.5628650
 138.0065930 102.4827990 281.4445750 138.4461840 103.2252320 281.0301140
 137.9452820 102.7254560 282.3684710 143.4787690  88.7974730 275.7905550
 143.1660350  88.8901560 276.6904620 144.2400160  89.3755760 275.7402980
 129.9969830  96.1634530 280.2482890 129.8767430  96.8896620 279.6364160
 129.6870720  95.3937440 279.7710800 128.8802830 101.0349860 282.4657710
 128.4730910 101.1764450 281.6111310 129.7715840 100.7510020 282.2628920
 140.6736110 105.4697110 278.8008760 140.5137250 105.1800050 279.6990590
 140.5082820 104.6937240 278.2653990 133.1524490 105.2495640 280.5780380
 132.9766970 104.3331180 280.3648180 132.2980230 105.6082930 280.8178180
 140.3762240 102.9784670 277.3606760 139.6827400 102.9761960 276.7009040
 141.1185100 102.5543990 276.9300930 139.9412170 104.6047380 281.4355250
 140.3969120 103.8236760 281.7493870 140.2804690 105.3154200 281.9796430
 132.4633490  89.5069600 283.6306560 132.0201640  90.2879140 283.2991080
 133.0218480  89.8299490 284.3377500 135.5792310  89.1280300 278.5112390
 134.9546490  89.1240170 279.2365700 135.4922430  88.2611260 278.1148360
 134.5009390  90.0516930 285.4896160 134.7981720  90.9579760 285.4088180
 135.0494950  89.5635710 284.8755730 132.2547710  94.6303170 281.3587810
 132.0288630  94.4140340 282.2634430 131.4740240  95.0631630 281.0133780
 139.4845470  94.6366540 279.9578460 138.8854360  95.3602340 279.7742080
 140.0325080  94.5743320 279.1754910 138.0910340  93.2730080 281.9881740
 138.4839910  93.5902280 281.1750430 138.4527190  92.3941960 282.1026260
 127.1274510  89.8630880 284.2111940 126.8387560  90.4333740 284.9236920
 127.8720270  89.3835330 284.5743170 127.3144740  93.8051000 275.4214660
 127.2319410  94.7481760 275.5629650 126.9627800  93.6625910 274.5427010
 135.1142870  92.5390030 284.4885010 135.1178930  92.0979980 283.6389550
 136.0093990  92.8607360 284.5956830 130.9645250  92.4216520 283.4479220
 130.6245300  92.8991750 284.2046270 130.2022570  91.9681640 283.0880320
 135.1763020  93.5402110 277.4791770 135.2975840  93.4988590 278.4277590
 134.7911530  94.4026260 277.3238500 134.1884520  95.8503250 276.8775070
 133.6201420  95.4021500 276.2510980 134.8973520  96.2096030 276.3440220
 128.2791330  91.3435500 282.3643890 127.9938250  90.9791170 283.2022510
 128.2170190  90.6115960 281.7507030 131.7332000  99.8461440 279.1501480
 130.9594260  99.3059060 278.9900200 132.4626630  99.3268050 278.8119240
 142.4919980  98.8426800 284.9427870 143.2119100  99.3382090 284.5523980
 142.2901800  98.1644690 284.2981740 137.9529920  90.2364760 279.0857260
 137.1394530  89.7377930 279.0102570 137.7591870  91.0763010 278.6693610
 140.6678310  94.6084410 277.3819420 141.5557930  94.9201640 277.2070760
 140.6383400  93.7356660 276.9900000 131.7769400  99.5141820 282.7880290
 132.2948070  98.7110080 282.7337180 131.3253420  99.4520960 283.6297120
 136.6638900 100.7808100 278.0607590 137.0054600 101.5250330 277.5650910
 135.8351610 101.0939220 278.4232420 142.9392580  95.9196250 276.8499280
 142.8556300  96.3510470 275.9995720 143.6586770  96.3794600 277.2826100
 143.9679830 102.7738510 279.5781410 143.3255990 102.1194130 279.8525130
 143.5810490 103.1793600 278.8022080 139.5466310 100.1023940 283.4253100
 139.8990130  99.5052070 282.7654470 138.6628640  99.7768170 283.5961350
 135.6329590 100.8621630 280.8323510 136.3200720 101.4090840 281.2131100
 134.8462010 101.4062360 280.8673120 127.7721990  96.4794450 276.3240590
 128.6416840  96.7619250 276.6076510 127.2812310  97.2930320 276.2089400
 134.9356800  97.8667660 280.4448870 135.3919580  98.6772910 280.6709060
 134.5845010  97.5490800 281.2767360 130.8368580  88.2105310 280.9171390
 130.7083210  88.2023210 281.8656310 130.0130600  88.5488400 280.5662400
 142.3577210 101.6654970 276.1157760 142.1314790 100.9485410 276.7082400
 141.9673410 101.4167410 275.2779510 128.1393240 105.6921830 276.8902220
 128.4990880 106.2911170 276.2359490 127.9985580 106.2381720 277.6637250
 141.9393460  99.5826910 277.7771920 141.6515160 100.0439600 278.5649800
 142.7345630  99.1224680 278.0456140 134.1561860 103.0753030 277.7075890
 134.1471960 103.8082720 277.0920400 133.2360220 102.8284610 277.8002850
 129.7568500  98.2967920 278.4522650 129.1496450  99.0366820 278.4617950
 130.2317850  98.3867280 277.6260850 142.6963320  91.4175680 278.9367100
 142.0676480  91.5221350 278.2225330 142.2015240  91.6372460 279.7260980
 137.1421460 103.1381270 276.3701080 137.2433440 102.9345260 275.4403060
 136.2423200 102.8839550 276.5748860 134.6647350  93.6961630 280.3524980
 133.9563500  94.1647970 280.7938590 134.9491830  93.0383640 280.9870170
 138.6962780  90.4212290 281.7920770 138.5730560  90.4398420 280.8430280
 139.6447340  90.4691230 281.9119170 135.7839570 105.6567590 281.0648750
 136.0381070 105.6188980 280.1428120 134.8352050 105.5300920 281.0577000
 132.8682370  92.0046710 277.7275690 133.7172900  92.4416860 277.6615880
 132.5013640  92.3166970 278.5547750 141.7892150  96.5759470 282.6407260
 140.8482290  96.5909700 282.8154950 142.1036220  95.7895430 283.0867560
 131.7673790  98.2579070 276.2011220 132.5337060  98.1460430 276.7636650
 131.8448480  97.5617040 275.5487990 130.4620550  95.6904140 276.8844110
 130.5424140  94.7431650 276.9961510 131.3540300  96.0211020 276.9904770
 143.7917730 103.7468320 284.3161520 143.9165150 104.5699490 284.7885330
 144.6583290 103.5359050 283.9685670 131.2635260 105.8399530 283.9878650
 131.9997740 105.2914990 284.2587220 131.6476180 106.7055540 283.8484640
 128.1480740 101.9073100 279.8620160 127.2220520 102.1494240 279.8525570
 128.6137170 102.7347360 279.7404910 134.3737570 105.0129840 275.8104220
 135.1666180 105.3018670 275.3586010 133.8541920 104.5822010 275.1316700
 143.4267740 104.2399970 277.2340960 143.1409250 103.8265110 276.4195140
 143.2287290 105.1687680 277.1141480 134.8914970 100.2333250 275.6746570
 134.7865610  99.6185600 276.4007950 134.7239190  99.7099140 274.8909580
 138.1317700  99.2953280 276.2788560 137.5827800  99.7422580 276.9231300
 138.7536960  98.7902530 276.8026230 133.7992820  98.2544200 278.1753860
 134.2209240  98.0884070 279.0185250 133.9243660  97.4444430 277.6809000
 136.3120460  97.2781810 275.4230960 136.8326120  96.5630830 275.0572110
 136.9588860  97.9167680 275.7231470 132.6951720  94.3277430 275.1212020
 132.4940780  93.4644790 275.4825360 132.5243770  94.2410790 274.1833620
 140.1740030  89.1385660 277.6498900 140.4542320  88.2953560 278.0058320
 139.4005760  89.3708770 278.1637650 131.4934520  91.4278050 275.1089900
 131.7960420  91.4345480 274.2009050 132.2329110  91.0775910 275.6057560
 134.7119450  90.3712670 276.0946100 134.3641450  89.6936660 275.5148550
 134.9132220  89.9102180 276.9089490 136.8768490 105.3593420 277.7132700
 137.7719280 105.6978390 277.7351460 136.9086120 104.6372830 277.0856980
 130.5164650 100.7320470 275.9419700 130.9539520 101.2750140 276.5977280
 131.0012380  99.9067420 275.9516040 127.7310450 103.5209500 283.3939960
 128.0613460 102.6530560 283.1618600 128.1601450 103.7268020 284.2244920
 132.3272370 101.8518510 281.0541930 132.0267910 101.7283480 281.9545840
 132.2209860 100.9927100 280.6457660 145.0964290 101.6314910 275.7568610
 144.2657250 101.6991560 276.2275840 145.2736120 102.5219030 275.4535470
 144.5520750  98.3762390 278.2602810 145.3139660  98.9459040 278.3662500
 144.5675120  97.8089590 279.0311120 128.0525090  96.9000320 282.4910470
 127.3973930  96.6311960 281.8470170 128.8903040  96.7904800 282.0412450
 145.5580720  99.2312490 283.1044740 145.9289550  98.4479810 282.6980710
 146.1982650  99.9201590 282.9262040 144.6039920  98.6696760 275.4175330
 144.8788760  99.5775640 275.2894550 144.4150660  98.6059290 276.3537320
 141.0015530  91.6941610 276.7128960 141.4200410  91.5072590 275.8725620
 140.6951590  90.8420660 277.0231890 144.5005260  96.6065750 280.4104760
 144.1248860  95.8393680 279.9786050 143.7708380  96.9888450 280.8979690
 127.2663170  94.1099250 278.4335800 126.3627250  94.3729450 278.2587460
 127.7503790  94.3810420 277.6535760 143.7756220  94.8323240 283.7112000
 144.2993700  94.3385890 283.0802170 144.3615640  94.9673600 284.4559570
 129.8090380  93.1664790 276.3430180 130.5182080  92.7448010 275.8577460
 129.0930320  93.2340020 275.7113530 129.4564540  89.2204120 275.3832830
 130.1792670  89.7613060 275.7014050 129.7289060  88.9467540 274.5074370
 143.2656190  94.0896590 279.6504410 143.7615310  93.8567460 280.4353290
 143.0672260  93.2508430 279.2342050 144.6943350  92.7257540 282.1842090
 144.5842630  92.5713580 283.1224360 145.4550940  92.1978480 281.9417500
 145.5833620  90.5565460 275.4248230 146.5082930  90.4246640 275.2166520
 145.5609410  90.6358280 276.3784680 145.6572110  91.3276120 278.0504940
 144.8623610  91.2621240 278.5797850 145.8615390  92.2626760 278.0390290
 142.5990530 105.3667670 282.0443330 143.1949600 105.0452240 281.3677750
 142.8568680 104.8939490 282.8356600 133.5798460 104.3251210 285.0489190
 134.0963480 103.7138570 284.5237450 134.2295840 104.8279990 285.5400200
 142.0892040  89.6573000 284.5003770 142.5300130  89.6018100 283.6525370
 141.8199630  90.5731010 284.5713950 143.9530610  89.2888240 282.5112590
 143.8919010  88.3449460 282.3643610 144.7322640  89.3968330 283.0566050
 128.2583360 105.4280600 281.4736540 128.0905400 104.7951280 282.1718430
 127.3917870 105.6340000 281.1230730 128.8811380  89.2597380 278.9768400
 129.6390740  89.3726260 278.4032430 128.4188550  90.0966580 278.9311830
 135.4225190  91.3736650 281.9670710 134.6099700  90.9993540 281.6266590
 135.9266830  90.6181730 282.2691900 139.9250170  88.0379100 283.2053780
 140.5279540  88.6099310 283.6802300 139.1843160  88.6018540 282.9827680
 143.0684770  88.4400660 278.4794060 143.2635400  89.3384110 278.7461490
 142.2814640  88.2087740 278.9727010 129.8646060 104.1213830 278.9186680
 129.3393680 104.5021860 278.2148640 129.7890640 104.7464600 279.6396390
 131.2536530  89.7861430 277.5170370 131.7829290  88.9991230 277.3878320
 131.8864850  90.4652620 277.7505900 133.4474370  89.5236570 280.5715760
 132.8177110  88.8223880 280.7385890 132.9079510  90.2840700 280.3548920
 144.6211380 105.6801370 280.2400620 144.7963570 104.9939110 279.5961540
 143.9232950 106.2048420 279.8477290 132.4639030 106.0696210 277.7935930
 133.1957850 105.7855490 277.2459820 132.7232700 105.8309490 278.6835310
 131.6253820 102.1860940 277.7982260 130.9962700 102.6546040 278.3468090
 131.7401650 101.3410160 278.2328450 139.0803540  96.2366600 263.9483460
 138.9997590  95.3221210 263.6775170 138.6667960  96.7333670 263.2423170
 137.2121580  98.0145620 265.8292730 136.4363680  97.5346060 266.1191300
 137.8634510  97.3351270 265.6548890 131.2287410  98.3265430 266.7068490
 130.3972290  98.0714140 267.1065000 131.8368390  98.3976200 267.4426410
 141.2329010 102.4205810 264.6091860 140.7710540 101.6493050 264.9379030
 142.0454560 102.4471880 265.1144310 131.2088670 102.3605520 266.9026510
 131.5116710 101.4703260 266.7236730 131.9532260 102.9175740 266.6748760
 129.6379360  93.2867320 260.4910880 128.7496060  93.6283290 260.3890760
 129.9220550  93.0867640 259.5991710 127.6012370  95.8872970 266.3750580
 128.1728480  95.1195170 266.3754220 127.6013910  96.1861730 265.4657190
 137.4592320 104.7063820 264.2295850 136.8403760 105.1621320 263.6590290
 138.3144100 104.8615280 263.8285550 136.6530570 100.6902810 265.8362890
 136.5838850  99.7492750 265.6752020 137.4150430 100.7804220 266.4085460
 128.8437240  91.2957330 268.1619510 128.6640080  90.3983080 268.4422270
 128.4417320  91.8429200 268.8366460 137.6835740  93.4973190 266.0631820
 138.0600560  92.6245070 265.9505490 137.5855250  93.8331890 265.1722260
 131.8140750  91.8698820 261.5249260 131.9207500  92.7702550 261.8318020
 130.9033110  91.8216790 261.2343910 141.4659860  90.9923630 262.9960160
 142.2869480  90.5020200 263.0385640 141.4993940  91.5821290 263.7492000
 129.4623910  93.7917830 266.7701850 130.1434020  94.0556200 267.3889250
 129.1471960  92.9518700 267.1039860 133.6548480  94.8385190 265.8574440
 134.1626700  95.3366160 266.4979460 134.1861720  94.0620390 265.6813800
 145.7559410  93.0090380 269.5603790 145.0511580  93.3972090 269.0418900
 146.0217330  93.7040670 270.1624720 131.9384580  89.4783750 270.1237860
 131.9403020  89.9956140 269.3183760 131.1088890  89.0013930 270.1007790
 138.3255670  99.5903060 261.6227760 137.7072940 100.0552510 261.0590480
 138.8378920 100.2830540 262.0397270 133.1887430  99.1178930 268.3011360
 132.8556810  99.7447850 268.9432430 133.3654110  99.6440810 267.5213030
 141.7021340  92.9324010 265.7687700 140.9976910  93.2208900 266.3490810
 142.0633500  93.7424120 265.4087260 131.6199910  91.1893710 268.1308310
 131.9616720  92.0335760 267.8362180 130.6815720  91.3377450 268.2473650
 132.4006530 101.0859730 270.1160540 133.0180530 101.7610810 269.8344990
 131.5399650 101.4947710 270.0248040 143.3184120 102.5499140 268.0315180
 142.6347640 103.2198250 268.0231850 143.8578410 102.7479790 267.2660040
 144.7708260  92.3778800 266.1596910 143.8233170  92.4117780 266.2912340
 145.0958250  93.1917750 266.5446270 135.3027800  88.6775980 264.4552900
 135.6102780  88.1222870 263.7388400 134.3728500  88.8120440 264.2725890
 140.8542860 104.3943270 266.7460360 140.8670020 103.9905560 265.8782620
 140.3018080 105.1690560 266.6421790 142.1488280 101.1159490 261.8350530
 142.0384610 100.1733820 261.9599950 142.1456530 101.4775130 262.7213290
 140.2528300  99.2973110 268.0742970 140.6697090  99.0833220 267.2396430
 140.9768120  99.5545900 268.6451590 137.6908560  96.7424810 261.1913020
 136.7637840  96.6762190 261.4201490 137.8433380  97.6804940 261.0768260
 137.6777640  93.0141810 258.1880180 136.7381310  93.1755770 258.2732640
 137.9960900  93.7327490 257.6416170 144.1990400  97.6960330 268.1659210
 143.3709030  97.7653420 267.6909340 144.7940880  98.2814640 267.6975040
 141.7205850  98.3045110 261.6948270 141.1018270  97.9664660 261.0474570
 141.7030300  97.6604870 262.4027460 141.1632410  94.4829650 269.1114080
 140.7503590  95.3083360 269.3654070 140.4308360  93.8974690 268.9190440
 133.2965200  97.2689550 263.9732750 132.8922200  96.5566800 263.4778650
 133.3828320  96.9242790 264.8620790 133.7646900 100.9557110 266.1371960
 133.4675190 100.3502580 265.4579740 134.7146720 100.9934420 266.0261320
 132.0093820  94.0432760 267.7531790 132.5608410  94.1528100 266.9785040
 132.5237330  94.4170360 268.4687020 141.8532510 104.5288980 269.7995060
 141.3763070 105.3361170 269.6067670 141.1694300 103.8767310 269.9521270
 132.8565330 100.6938800 272.7879760 131.9593860 100.9178770 273.0353160
 132.8818200 100.8173740 271.8391160 139.8970550  97.5431920 258.7021020
 140.3363830  96.7054350 258.5558840 140.6098970  98.1761320 258.7885160
 131.6836550  97.5652120 271.3637130 131.5444320  98.4374920 271.7324530
 130.8017910  97.2224930 271.2185070 138.0065930 102.4827990 262.6702260
 138.4461840 103.2252320 262.2557650 137.9452820 102.7254560 263.5941220
 133.4816900 103.5073820 273.5722280 133.4532330 103.9116770 272.7050710
 133.3181870 102.5784180 273.4093880 143.4787690  88.7974730 257.0162060
 143.1660350  88.8901560 257.9161130 144.2400160  89.3755760 256.9659490
 129.9969830  96.1634530 261.4739400 129.8767430  96.8896620 260.8620670
 129.6870720  95.3937440 260.9967310 145.4331720 104.2900920 274.8686450
 145.9091440 104.7683810 275.5475530 146.0538880 104.2218410 274.1431950
 127.6355200  99.3349670 267.2808040 127.7135620  99.4698440 266.3363760
 128.2496880  98.6265560 267.4736160 128.8802830 101.0349860 263.6914220
 128.4730910 101.1764450 262.8367820 129.7715840 100.7510020 263.4885430
 144.8364970 101.4813770 272.0286460 144.9628030 101.2425650 271.1103640
 144.8786350 100.6498310 272.5008540 138.6981710 105.1841770 270.5981270
 139.2126380 105.0949780 271.4003700 137.8550790 105.5301470 270.8909180
 140.6736110 105.4697110 260.0265270 140.5137250 105.1800050 260.9247100
 140.5082820 104.6937240 259.4910500 133.1524490 105.2495640 261.8036890
 132.9766970 104.3331180 261.5904690 132.2980230 105.6082930 262.0434690
 140.3762240 102.9784670 258.5863270 139.6827400 102.9761960 257.9265550
 141.1185100 102.5543990 258.1557440 139.9412170 104.6047380 262.6611760
 140.3969120 103.8236760 262.9750380 140.2804690 105.3154200 263.2052940
 144.6888980  93.5346230 272.9936200 144.0733250  94.0425900 272.4651660
 144.3685400  92.6344560 272.9362140 127.6914720 100.3763840 269.8202500
 127.8545760  99.9069200 269.0021870 128.1567170  99.8687400 270.4851340
 132.4633490  89.5069600 264.8563070 132.0201640  90.2879140 264.5247590
 133.0218480  89.8299490 265.5634010 136.7503300  92.3738120 270.4598390
 136.2882670  92.5821140 271.2718330 136.3481410  91.5597470 270.1569060
 141.7507810  93.5947070 271.5895050 140.9001400  93.2952820 271.9104120
 141.5909600  93.8389080 270.6778870 138.8457520  95.0948820 273.6893840
 139.1710930  94.2612570 273.3496070 139.6337850  95.6177340 273.8372170
 135.5792310  89.1280300 259.7368900 134.9546490  89.1240170 260.4622210
 135.4922430  88.2611260 259.3404870 134.5009390  90.0516930 266.7152670
 134.7981720  90.9579760 266.6344690 135.0494950  89.5635710 266.1012240
 132.2547710  94.6303170 262.5844320 132.0288630  94.4140340 263.4890940
 131.4740240  95.0631630 262.2390290 139.4845470  94.6366540 261.1834970
 138.8854360  95.3602340 260.9998590 140.0325080  94.5743320 260.4011420
 134.6946920  95.5288750 273.2504590 134.5990520  94.5883480 273.1004990
 135.5378900  95.7503820 272.8552660 138.0910340  93.2730080 263.2138250
 138.4839910  93.5902280 262.4006940 138.4527190  92.3941960 263.3282770
 129.8257460  91.9402420 271.4038370 129.4320850  92.7877630 271.6111150
 129.1375860  91.3028790 271.5947010 136.4002510  92.0237390 274.4735110
 135.7100830  91.8309590 275.1081200 137.1434810  92.3072030 275.0059410
 127.1274510  89.8630880 265.4368450 126.8387560  90.4333740 266.1493430
 127.8720270  89.3835330 265.7999680 138.6765480  95.8635830 267.3089030
 137.9446600  96.3722640 267.6579130 138.2789820  95.0465810 267.0077810
 135.1142870  92.5390030 265.7141520 135.1178930  92.0979980 264.8646060
 136.0093990  92.8607360 265.8213340 130.9645250  92.4216520 264.6735730
 130.6245300  92.8991750 265.4302780 130.2022570  91.9681640 264.3136830
 135.1763020  93.5402110 258.7048280 135.2975840  93.4988590 259.6534100
 134.7911530  94.4026260 258.5495010 139.1391390  91.3169510 266.7211970
 139.1564130  91.7678160 267.5653820 138.8906970  90.4175150 266.9345410
 134.1884520  95.8503250 258.1031580 133.6201420  95.4021500 257.4767490
 134.8973520  96.2096030 257.5696730 142.5662140  88.7301690 272.5598350
 142.8907910  87.9991350 273.0856330 142.6018650  88.4115330 271.6579340
 129.2653700  99.7515270 271.9798310 128.8808490  99.1108940 272.5781270
 129.5765890 100.4551390 272.5493040 135.4150840  96.5991810 267.4606930
 135.7820970  96.1250380 268.2068270 135.2255900  97.4733380 267.8015270
 128.2791330  91.3435500 263.5900400 127.9938250  90.9791170 264.4279020
 128.2170190  90.6115960 262.9763540 133.2050210  95.6400450 269.7791140
 132.9007280  96.5192430 270.0041500 134.1596670  95.7000240 269.8148580
 131.7332000  99.8461440 260.3757990 130.9594260  99.3059060 260.2156710
 132.4626630  99.3268050 260.0375750 142.4919980  98.8426800 266.1684380
 143.2119100  99.3382090 265.7780490 142.2901800  98.1644690 265.5238250
 137.9529920  90.2364760 260.3113770 137.1394530  89.7377930 260.2359080
 137.7591870  91.0763010 259.8950120 137.8738780  98.9135860 272.0553380
 137.8076090  97.9931530 271.8010970 137.2443920  99.0111300 272.7698020
 140.6678310  94.6084410 258.6075930 141.5557930  94.9201640 258.4327270
 140.6383400  93.7356660 258.2156510 131.7769400  99.5141820 264.0136800
 132.2948070  98.7110080 263.9593690 131.3253420  99.4520960 264.8553630
 136.6638900 100.7808100 259.2864100 137.0054600 101.5250330 258.7907420
 135.8351610 101.0939220 259.6488930 129.2613940  96.4803190 270.9262500
 128.9028880  97.1457040 271.5135840 128.9668500  95.6486740 271.2975120
 132.4627060  96.9387430 273.8102050 132.1627200  97.0844610 272.9129870
 133.2338300  96.3792720 273.7175440 137.8055510 101.7356430 271.8057180
 137.8200050 100.8037390 271.5876090 137.0980610 101.8216190 272.4446950
 142.9392580  95.9196250 258.0755790 142.8556300  96.3510470 257.2252230
 143.6586770  96.3794600 258.5082610 144.0166720  98.3763770 271.1525760
 143.2914910  98.9692550 270.9555150 144.5442180  98.3687310 270.3539130
 143.9679830 102.7738510 260.8037920 143.3255990 102.1194130 261.0781640
 143.5810490 103.1793600 260.0278590 139.5466310 100.1023940 264.6509610
 139.8990130  99.5052070 263.9910980 138.6628640  99.7768170 264.8217860
 135.6329590 100.8621630 262.0580020 136.3200720 101.4090840 262.4387610
 134.8462010 101.4062360 262.0929630 134.9356800  97.8667660 261.6705380
 135.3919580  98.6772910 261.8965570 134.5845010  97.5490800 262.5023870
 137.2389410 103.3774000 268.8997680 137.8831630 103.5833380 269.5771100
 137.6018850 102.6162400 268.4468530 130.8368580  88.2105310 262.1427900
 130.7083210  88.2023210 263.0912820 130.0130600  88.5488400 261.7918910
 138.5121490 101.3806350 267.6175130 139.1543720 100.6799510 267.7307300
 139.0370840 102.1604790 267.4372020 142.3577210 101.6654970 257.3414270
 142.1314790 100.9485410 257.9338910 141.9673410 101.4167410 256.5036020
 140.2859110 102.1801250 270.8211190 140.6215350 102.7667940 271.4989110
 139.3659450 102.0493960 271.0508980 128.1393240 105.6921830 258.1158730
 128.4990880 106.2911170 257.4616000 127.9985580 106.2381720 258.8893760
 127.8362510  89.9696430 271.6034600 127.1221030  90.1693350 272.2087210
 128.2557550  89.1936000 271.9749400 141.9393460  99.5826910 259.0028430
 141.6515160 100.0439600 259.7906310 142.7345630  99.1224680 259.2712650
 128.1235100 103.9576690 272.5901130 128.2326220 103.0171430 272.4496520
 127.4715660 104.2231440 271.9414860 136.1147690 102.2292580 273.9899250
 135.7944560 101.5101820 274.5344940 135.4406050 102.9047650 274.0635310
 134.1561860 103.0753030 258.9332400 134.1471960 103.8082720 258.3176910
 133.2360220 102.8284610 259.0259360 139.3301290  92.4618740 269.3536050
 139.6982110  91.6413950 269.6815620 138.4699490  92.5220630 269.7691700
 142.6963320  91.4175680 260.1623610 142.0676480  91.5221350 259.4481840
 142.2015240  91.6372460 260.9517490 137.1421460 103.1381270 257.5957590
 137.2433440 102.9345260 256.6659570 136.2423200 102.8839550 257.8005370
 134.6647350  93.6961630 261.5781490 133.9563500  94.1647970 262.0195100
 134.9491830  93.0383640 262.2126680 136.2903280  95.1158330 269.5774020
 136.7888530  95.5904150 270.2425870 136.4326230  94.1921850 269.7844050
 138.6962780  90.4212290 263.0177280 138.5730560  90.4398420 262.0686790
 139.6447340  90.4691230 263.1375680 135.7839570 105.6567590 262.2905260
 136.0381070 105.6188980 261.3684630 134.8352050 105.5300920 262.2833510
 132.8682370  92.0046710 258.9532200 133.7172900  92.4416860 258.8872390
 132.5013640  92.3166970 259.7804260 143.4970140  91.3326290 270.4202410
 142.9943740  92.0731690 270.7596220 144.3126800  91.7210290 270.1039200
 141.7892150  96.5759470 263.8663770 140.8482290  96.5909700 264.0411460
 142.1036220  95.7895430 264.3124070 143.7917730 103.7468320 265.5418030
 143.9165150 104.5699490 266.0141840 144.6583290 103.5359050 265.1942180
 131.2635260 105.8399530 265.2135160 131.9997740 105.2914990 265.4843730
 131.6476180 106.7055540 265.0741150 128.1480740 101.9073100 261.0876670
 127.2220520 102.1494240 261.0782080 128.6137170 102.7347360 260.9661420
 130.2693540 105.0245600 274.4020740 131.0706270 105.3457650 274.8156140
 129.7545360 104.6641180 275.1240650 134.3737570 105.0129840 257.0360730
 135.1666180 105.3018670 256.5842520 133.8541920 104.5822010 256.3573210
 139.1058170 101.1325470 274.3496150 138.4996330 101.1557070 273.6091900
 138.8012280 100.4008510 274.8863400 140.5358540 104.8605760 272.9605560
 141.4880290 104.7763780 272.9105800 140.3886760 105.5247470 273.6339350
 143.4267740 104.2399970 258.4597470 143.1409250 103.8265110 257.6451650
 143.2287290 105.1687680 258.3397990 127.9891350  97.5119060 273.3456790
 128.4930370  96.9326340 273.9173020 127.2498770  97.7959290 273.8833160
 134.8914970 100.2333250 256.9003080 134.7865610  99.6185600 257.6264460
 134.7239190  99.7099140 256.1166090 135.0429290  98.9190050 272.8792310
 134.2774960  99.4875050 272.7946980 135.2245250  98.6266260 271.9860540
 138.1317700  99.2953280 257.5045070 137.5827800  99.7422580 258.1487810
 138.7536960  98.7902530 258.0282740 142.1852640 100.6495380 273.4367330
 142.9262110 100.9871140 272.9334790 141.4225320 100.8187440 272.8837100
 130.0214430  95.6548650 274.2406860 130.0619770  95.3562520 275.1492090
 130.8759930  96.0556260 274.0814380 133.7992820  98.2544200 259.4010370
 134.2209240  98.0884070 260.2441760 133.9243660  97.4444430 258.9065510
 131.9620240  94.2340750 272.2081350 131.4316700  93.7431700 271.5804690
 132.6308310  94.6624950 271.6739280 136.3120460  97.2781810 256.6487470
 136.8326120  96.5630830 256.2828620 136.9588860  97.9167680 256.9487980
 140.8598300  98.7010210 271.9722540 141.2739320  98.8555290 272.8212960
 139.9249300  98.8265430 272.1348320 141.3320470  96.0406370 273.9761690
 141.9141240  95.2858690 273.8882170 141.5082240  96.5713810 273.1993170
 132.4492540  91.2003120 272.2878640 132.3549410  90.5823870 271.5629510
 131.8689930  91.9269410 272.0608550 135.2153980  89.7576360 269.3206030
 134.7671280  89.7800620 268.4751580 134.5819180  89.3595380 269.9176330
 135.6213530  98.6530690 269.9418470 136.0401640  99.4963420 269.7694710
 134.7022160  98.7902730 269.7125250 137.9577430  96.3846870 271.3256310
 138.0773640  95.7888010 272.0651150 138.8171430  96.4216560 270.9057610
 140.2965330  96.9384060 269.9018820 139.7700550  97.4626680 269.2983960
 140.6396670  97.5711450 270.5328550 132.6951720  94.3277430 256.3468530
 132.4940780  93.4644790 256.7081870 132.5243770  94.2410790 255.4090130
 133.4720950 104.9583700 271.0576200 132.9342040 105.6829760 270.7384900
 133.7254910 104.4814040 270.2673540 134.7246200  92.9268220 272.5832130
 135.3145890  92.6184070 273.2709950 133.9066440  92.4547970 272.7392030
 139.5439630  92.5434030 272.8165150 138.8555150  91.8815570 272.7515140
 140.2645650  92.0972300 273.2613610 140.1740030  89.1385660 258.8755410
 140.4542320  88.2953560 259.2314830 139.4005760  89.3708770 259.3894160
 131.4934520  91.4278050 256.3346410 131.7960420  91.4345480 255.4265560
 132.2329110  91.0775910 256.8314070 136.3283160 106.1934910 271.3162850
 136.2541860 107.0970050 271.6235220 135.4262000 105.8746810 271.2884920
 134.7119450  90.3712670 257.3202610 134.3641450  89.6936660 256.7405060
 134.9132220  89.9102180 258.1346000 136.8768490 105.3593420 258.9389210
 137.7719280 105.6978390 258.9607970 136.9086120 104.6372830 258.3113490
 127.7310450 103.5209500 264.6196470 128.0613460 102.6530560 264.3875110
 128.1601450 103.7268020 265.4501430 132.3272370 101.8518510 262.2798440
 132.0267910 101.7283480 263.1802350 132.2209860 100.9927100 261.8714170
 128.2200660 104.3880090 267.3578100 127.7831650 104.5680890 268.1902250
 128.7878340 105.1454710 267.2159820 143.8562840 103.8897090 271.6455410
 143.2564830 103.9489650 270.9019330 143.9856740 102.9502070 271.7752260
 145.0964290 101.6314910 256.9825120 144.2657250 101.6991560 257.4532350
 145.2736120 102.5219030 256.6791980 144.5520750  98.3762390 259.4859320
 145.3139660  98.9459040 259.5919010 144.5675120  97.8089590 260.2567630
 128.0525090  96.9000320 263.7166980 127.3973930  96.6311960 263.0726680
 128.8903040  96.7904800 263.2668960 145.5580720  99.2312490 264.3301250
 145.9289550  98.4479810 263.9237220 146.1982650  99.9201590 264.1518550
 142.5414480 100.6149070 269.7431570 141.7274320 101.0446230 270.0057360
 142.9488680 101.2267480 269.1300620 144.6039920  98.6696760 256.6431840
 144.8788760  99.5775640 256.5151060 144.4150660  98.6059290 257.5793830
 141.0015530  91.6941610 257.9385470 141.4200410  91.5072590 257.0982130
 140.6951590  90.8420660 258.2488400 144.5005260  96.6065750 261.6361270
 144.1248860  95.8393680 261.2042560 143.7708380  96.9888450 262.1236200
 129.0901020  97.2852890 268.2570320 129.4574060  97.1980290 269.1366340
 128.5211840  96.5219440 268.1577180 143.8904880  95.7537270 271.2700790
 143.6590970  95.5250020 270.3698740 144.1509430  96.6736820 271.2245680
 128.6417020  94.1961980 272.1628740 127.7473070  94.1628740 272.5022450
 129.1814570  94.3948770 272.9279990 142.3292950  90.9793700 274.0480490
 143.2063130  90.9877100 274.4314490 142.3413790  90.2424540 273.4372840
 127.2663170  94.1099250 259.6592310 126.3627250  94.3729450 259.4843970
 127.7503790  94.3810420 258.8792270 143.7756220  94.8323240 264.9368510
 144.2993700  94.3385890 264.3058680 144.3615640  94.9673600 265.6816080
 143.9545940  94.9163110 268.4588060 143.0048650  94.8826650 268.5733050
 144.1358950  95.8263220 268.2237830 129.8090380  93.1664790 257.5686690
 130.5182080  92.7448010 257.0833970 129.0930320  93.2340020 256.9370040
 129.4564540  89.2204120 256.6089340 130.1792670  89.7613060 256.9270560
 129.7289060  88.9467540 255.7330880 143.2656190  94.0896590 260.8760920
 143.7615310  93.8567460 261.6609800 143.0672260  93.2508430 260.4598560
 129.1456730  88.4710310 266.5111960 129.7932920  87.9207690 266.0707120
 129.5658570  88.7253460 267.3327770 144.6943350  92.7257540 263.4098600
 144.5842630  92.5713580 264.3480870 145.4550940  92.1978480 263.1674010
 143.0409070  88.6651670 269.8681600 143.6781290  89.2785810 270.2340790
 143.1883960  88.7012330 268.9230830 145.5833620  90.5565460 256.6504740
 146.5082930  90.4246640 256.4423030 145.5609410  90.6358280 257.6041190
 145.6572110  91.3276120 259.2761450 144.8623610  91.2621240 259.8054360
 145.8615390  92.2626760 259.2646800 142.5990530 105.3667670 263.2699840
 143.1949600 105.0452240 262.5934260 142.8568680 104.8939490 264.0613110
 128.8988730  88.6265980 269.2537280 128.5503550  89.0829800 270.0195460
 128.5676430  87.7323110 269.3359710 130.5053100 101.7985580 273.4190470
 130.4622730 101.4278490 274.3004930 130.6364110 102.7363150 273.5592290
 134.2059130 103.3545170 269.0200190 133.9650490 103.6219730 268.1330710
 135.1461770 103.5250900 269.0751050 136.4113550  89.8177860 272.7756700
 136.3502440  90.4099690 273.5252110 137.3513930  89.7103820 272.6306960
 139.0488110  89.4747920 272.4148990 139.6628520  89.7927210 271.7530070
 139.5937670  88.9896510 273.0344850 145.4663290 105.3739550 269.8210830
 144.9721570 105.7708420 269.1037960 144.8576580 104.7488760 270.2148110
 129.5709370  88.1542180 272.5288050 130.1192360  87.9730230 271.7654160
 129.6364680  87.3636290 273.0644360 130.3441130 104.7447830 270.5388250
 129.7501450 104.6132530 271.2778290 130.3364970 103.9085970 270.0730350
 139.7896150  88.0380060 268.7418280 138.9155990  88.3715170 268.5391210
 139.6806900  87.5653240 269.5670150 140.6968130  90.2450930 270.1260000
 140.3681490  89.4302690 269.7461730 141.6450430  90.2020740 270.0025690
 143.1502740 106.0162970 267.0997570 142.6905710 106.7678780 266.7255590
 142.5215200 105.2969440 267.0412370 129.9753360 102.1106210 269.4896290
 129.2487420 101.4911500 269.4222240 130.0362510 102.5046820 268.6194370
 133.5798460 104.3251210 266.2745700 134.0963480 103.7138570 265.7493960
 134.2295840 104.8279990 266.7656710 136.3193960 105.2159700 267.1014680
 136.6071770 104.9614000 266.2247690 136.8317180 104.6637060 267.6920250
 137.5370970  88.9549900 267.6811190 136.7542760  89.4295400 267.9607950
 137.2433900  88.0504730 267.5724370 142.0892040  89.6573000 265.7260280
 142.5300130  89.6018100 264.8781880 141.8199630  90.5731010 265.7970460
 143.9530610  89.2888240 263.7369100 143.8919010  88.3449460 263.5900120
 144.7322640  89.3968330 264.2822560 128.2583360 105.4280600 262.6993050
 128.0905400 104.7951280 263.3974940 127.3917870 105.6340000 262.3487240
 128.8811380  89.2597380 260.2024910 129.6390740  89.3726260 259.6288940
 128.4188550  90.0966580 260.1568340 135.4225190  91.3736650 263.1927220
 134.6099700  90.9993540 262.8523100 135.9266830  90.6181730 263.4948410
 139.9250170  88.0379100 264.4310290 140.5279540  88.6099310 264.9058810
 139.1843160  88.6018540 264.2084190 143.0684770  88.4400660 259.7050570
 143.2635400  89.3384110 259.9718000 142.2814640  88.2087740 260.1983520
 129.8646060 104.1213830 260.1443190 129.3393680 104.5021860 259.4405150
 129.7890640 104.7464600 260.8652900 131.2536530  89.7861430 258.7426880
 131.7829290  88.9991230 258.6134830 131.8864850  90.4652620 258.9762410
 133.4474370  89.5236570 261.7972270 132.8177110  88.8223880 261.9642400
 132.9079510  90.2840700 261.5805430 136.3866320 106.1375800 274.4682880
 137.3133630 105.9020070 274.5118840 136.3716750 106.9647800 273.9868910
 144.6211380 105.6801370 261.4657130 144.7963570 104.9939110 260.8218050
 143.9232950 106.2048420 261.0733800 133.5729930  88.8020550 274.2324760
 133.2914200  89.3054150 273.4685580 133.9549630  88.0042300 273.8666890
 132.4639030 106.0696210 259.0192440 133.1957850 105.7855490 258.4716330
 132.7232700 105.8309490 259.9091820 131.6253820 102.1860940 259.0238770
 130.9962700 102.6546040 259.5724600 131.7401650 101.3410160 259.4584960
 140.1745390  88.2174130 274.8105230 140.0610840  88.5368740 275.7056750
 140.9915130  88.6186640 274.5142510 142.9543880 105.3645660 274.2923920
 143.7469200 104.8694890 274.0849880 143.2477030 106.0435800 274.8999530
 139.0803540  96.2366600 245.1739970 138.9997590  95.3221210 244.9031680
 138.6667960  96.7333670 244.4679680 137.2121580  98.0145620 247.0549240
 136.4363680  97.5346060 247.3447810 137.8634510  97.3351270 246.8805400
 131.2287410  98.3265430 247.9325000 130.3972290  98.0714140 248.3321510
 131.8368390  98.3976200 248.6682920 141.2329010 102.4205810 245.8348370
 140.7710540 101.6493050 246.1635540 142.0454560 102.4471880 246.3400820
 131.2088670 102.3605520 248.1283020 131.5116710 101.4703260 247.9493240
 131.9532260 102.9175740 247.9005270 127.6012370  95.8872970 247.6007090
 128.1728480  95.1195170 247.6010730 127.6013910  96.1861730 246.6913700
 137.4592320 104.7063820 245.4552360 136.8403760 105.1621320 244.8846800
 138.3144100 104.8615280 245.0542060 136.6530570 100.6902810 247.0619400
 136.5838850  99.7492750 246.9008530 137.4150430 100.7804220 247.6341970
 137.6835740  93.4973190 247.2888330 138.0600560  92.6245070 247.1762000
 137.5855250  93.8331890 246.3978770 141.4659860  90.9923630 244.2216670
 142.2869480  90.5020200 244.2642150 141.4993940  91.5821290 244.9748510
 133.6548480  94.8385190 247.0830950 134.1626700  95.3366160 247.7235970
 134.1861720  94.0620390 246.9070310 145.7559410  93.0090380 250.7860300
 145.0511580  93.3972090 250.2675410 146.0217330  93.7040670 251.3881230
 138.3255670  99.5903060 242.8484270 137.7072940 100.0552510 242.2846990
 138.8378920 100.2830540 243.2653780 133.1887430  99.1178930 249.5267870
 132.8556810  99.7447850 250.1688940 133.3654110  99.6440810 248.7469540
 141.7021340  92.9324010 246.9944210 140.9976910  93.2208900 247.5747320
 142.0633500  93.7424120 246.6343770 132.4006530 101.0859730 251.3417050
 133.0180530 101.7610810 251.0601500 131.5399650 101.4947710 251.2504550
 143.3184120 102.5499140 249.2571690 142.6347640 103.2198250 249.2488360
 143.8578410 102.7479790 248.4916550 144.7708260  92.3778800 247.3853420
 143.8233170  92.4117780 247.5168850 145.0958250  93.1917750 247.7702780
 135.3027800  88.6775980 245.6809410 135.6102780  88.1222870 244.9644910
 134.3728500  88.8120440 245.4982400 140.8542860 104.3943270 247.9716870
 140.8670020 103.9905560 247.1039130 140.3018080 105.1690560 247.8678300
 142.1488280 101.1159490 243.0607040 142.0384610 100.1733820 243.1856460
 142.1456530 101.4775130 243.9469800 140.2528300  99.2973110 249.2999480
 140.6697090  99.0833220 248.4652940 140.9768120  99.5545900 249.8708100
 137.6908560  96.7424810 242.4169530 136.7637840  96.6762190 242.6458000
 137.8433380  97.6804940 242.3024770 137.6777640  93.0141810 239.4136690
 136.7381310  93.1755770 239.4989150 137.9960900  93.7327490 238.8672680
 144.1990400  97.6960330 249.3915720 143.3709030  97.7653420 248.9165850
 144.7940880  98.2814640 248.9231550 141.7205850  98.3045110 242.9204780
 141.1018270  97.9664660 242.2731080 141.7030300  97.6604870 243.6283970
 141.1632410  94.4829650 250.3370590 140.7503590  95.3083360 250.5910580
 140.4308360  93.8974690 250.1446950 133.2965200  97.2689550 245.1989260
 132.8922200  96.5566800 244.7035160 133.3828320  96.9242790 246.0877300
 133.7646900 100.9557110 247.3628470 133.4675190 100.3502580 246.6836250
 134.7146720 100.9934420 247.2517830 141.8532510 104.5288980 251.0251570
 141.3763070 105.3361170 250.8324180 141.1694300 103.8767310 251.1777780
 132.8565330 100.6938800 254.0136270 131.9593860 100.9178770 254.2609670
 132.8818200 100.8173740 253.0647670 139.8970550  97.5431920 239.9277530
 140.3363830  96.7054350 239.7815350 140.6098970  98.1761320 240.0141670
 131.6836550  97.5652120 252.5893640 131.5444320  98.4374920 252.9581040
 130.8017910  97.2224930 252.4441580 138.0065930 102.4827990 243.8958770
 138.4461840 103.2252320 243.4814160 137.9452820 102.7254560 244.8197730
 133.4816900 103.5073820 254.7978790 133.4532330 103.9116770 253.9307220
 133.3181870 102.5784180 254.6350390 143.4787690  88.7974730 238.2418570
 143.1660350  88.8901560 239.1417640 144.2400160  89.3755760 238.1916000
 129.9969830  96.1634530 242.6995910 129.8767430  96.8896620 242.0877180
 129.6870720  95.3937440 242.2223820 145.4331720 104.2900920 256.0942960
 145.9091440 104.7683810 256.7732040 146.0538880 104.2218410 255.3688460
 127.6355200  99.3349670 248.5064550 127.7135620  99.4698440 247.5620270
 128.2496880  98.6265560 248.6992670 128.8802830 101.0349860 244.9170730
 128.4730910 101.1764450 244.0624330 129.7715840 100.7510020 244.7141940
 144.8364970 101.4813770 253.2542970 144.9628030 101.2425650 252.3360150
 144.8786350 100.6498310 253.7265050 138.6981710 105.1841770 251.8237780
 139.2126380 105.0949780 252.6260210 137.8550790 105.5301470 252.1165690
 140.6736110 105.4697110 241.2521780 140.5137250 105.1800050 242.1503610
 140.5082820 104.6937240 240.7167010 133.1524490 105.2495640 243.0293400
 132.9766970 104.3331180 242.8161200 132.2980230 105.6082930 243.2691200
 140.3762240 102.9784670 239.8119780 139.6827400 102.9761960 239.1522060
 141.1185100 102.5543990 239.3813950 139.9412170 104.6047380 243.8868270
 140.3969120 103.8236760 244.2006890 140.2804690 105.3154200 244.4309450
 144.6888980  93.5346230 254.2192710 144.0733250  94.0425900 253.6908170
 144.3685400  92.6344560 254.1618650 136.7503300  92.3738120 251.6854900
 136.2882670  92.5821140 252.4974840 136.3481410  91.5597470 251.3825570
 141.7507810  93.5947070 252.8151560 140.9001400  93.2952820 253.1360630
 141.5909600  93.8389080 251.9035380 138.8457520  95.0948820 254.9150350
 139.1710930  94.2612570 254.5752580 139.6337850  95.6177340 255.0628680
 135.5792310  89.1280300 240.9625410 134.9546490  89.1240170 241.6878720
 135.4922430  88.2611260 240.5661380 134.5009390  90.0516930 247.9409180
 134.7981720  90.9579760 247.8601200 135.0494950  89.5635710 247.3268750
 132.2547710  94.6303170 243.8100830 132.0288630  94.4140340 244.7147450
 131.4740240  95.0631630 243.4646800 139.4845470  94.6366540 242.4091480
 138.8854360  95.3602340 242.2255100 140.0325080  94.5743320 241.6267930
 134.6946920  95.5288750 254.4761100 134.5990520  94.5883480 254.3261500
 135.5378900  95.7503820 254.0809170 138.0910340  93.2730080 244.4394760
 138.4839910  93.5902280 243.6263450 138.4527190  92.3941960 244.5539280
 136.4002510  92.0237390 255.6991620 135.7100830  91.8309590 256.3337710
 137.1434810  92.3072030 256.2315920 138.6765480  95.8635830 248.5345540
 137.9446600  96.3722640 248.8835640 138.2789820  95.0465810 248.2334320
 135.1142870  92.5390030 246.9398030 135.1178930  92.0979980 246.0902570
 136.0093990  92.8607360 247.0469850 135.1763020  93.5402110 239.9304790
 135.2975840  93.4988590 240.8790610 134.7911530  94.4026260 239.7751520
 139.1391390  91.3169510 247.9468480 139.1564130  91.7678160 248.7910330
 138.8906970  90.4175150 248.1601920 142.5662140  88.7301690 253.7854860
 142.8907910  87.9991350 254.3112840 142.6018650  88.4115330 252.8835850
 135.4150840  96.5991810 248.6863440 135.7820970  96.1250380 249.4324780
 135.2255900  97.4733380 249.0271780 133.2050210  95.6400450 251.0047650
 132.9007280  96.5192430 251.2298010 134.1596670  95.7000240 251.0405090
 131.7332000  99.8461440 241.6014500 130.9594260  99.3059060 241.4413220
 132.4626630  99.3268050 241.2632260 142.4919980  98.8426800 247.3940890
 143.2119100  99.3382090 247.0037000 142.2901800  98.1644690 246.7494760
 137.9529920  90.2364760 241.5370280 137.1394530  89.7377930 241.4615590
 137.7591870  91.0763010 241.1206630 137.8738780  98.9135860 253.2809890
 137.8076090  97.9931530 253.0267480 137.2443920  99.0111300 253.9954530
 140.6678310  94.6084410 239.8332440 141.5557930  94.9201640 239.6583780
 140.6383400  93.7356660 239.4413020 131.7769400  99.5141820 245.2393310
 132.2948070  98.7110080 245.1850200 131.3253420  99.4520960 246.0810140
 136.6638900 100.7808100 240.5120610 137.0054600 101.5250330 240.0163930
 135.8351610 101.0939220 240.8745440 132.4627060  96.9387430 255.0358560
 132.1627200  97.0844610 254.1386380 133.2338300  96.3792720 254.9431950
 137.8055510 101.7356430 253.0313690 137.8200050 100.8037390 252.8132600
 137.0980610 101.8216190 253.6703460 142.9392580  95.9196250 239.3012300
 142.8556300  96.3510470 238.4508740 143.6586770  96.3794600 239.7339120
 144.0166720  98.3763770 252.3782270 143.2914910  98.9692550 252.1811660
 144.5442180  98.3687310 251.5795640 143.9679830 102.7738510 242.0294430
 143.3255990 102.1194130 242.3038150 143.5810490 103.1793600 241.2535100
 139.5466310 100.1023940 245.8766120 139.8990130  99.5052070 245.2167490
 138.6628640  99.7768170 246.0474370 135.6329590 100.8621630 243.2836530
 136.3200720 101.4090840 243.6644120 134.8462010 101.4062360 243.3186140
 127.7721990  96.4794450 238.7753610 128.6416840  96.7619250 239.0589530
 127.2812310  97.2930320 238.6602420 134.9356800  97.8667660 242.8961890
 135.3919580  98.6772910 243.1222080 134.5845010  97.5490800 243.7280380
 137.2389410 103.3774000 250.1254190 137.8831630 103.5833380 250.8027610
 137.6018850 102.6162400 249.6725040 138.5121490 101.3806350 248.8431640
 139.1543720 100.6799510 248.9563810 139.0370840 102.1604790 248.6628530
 142.3577210 101.6654970 238.5670780 142.1314790 100.9485410 239.1595420
 141.9673410 101.4167410 237.7292530 140.2859110 102.1801250 252.0467700
 140.6215350 102.7667940 252.7245620 139.3659450 102.0493960 252.2765490
 128.1393240 105.6921830 239.3415240 128.4990880 106.2911170 238.6872510
 127.9985580 106.2381720 240.1150270 141.9393460  99.5826910 240.2284940
 141.6515160 100.0439600 241.0162820 142.7345630  99.1224680 240.4969160
 128.1235100 103.9576690 253.8157640 128.2326220 103.0171430 253.6753030
 127.4715660 104.2231440 253.1671370 136.1147690 102.2292580 255.2155760
 135.7944560 101.5101820 255.7601450 135.4406050 102.9047650 255.2891820
 134.1561860 103.0753030 240.1588910 134.1471960 103.8082720 239.5433420
 133.2360220 102.8284610 240.2515870 129.7568500  98.2967920 240.9035670
 129.1496450  99.0366820 240.9130970 130.2317850  98.3867280 240.0773870
 139.3301290  92.4618740 250.5792560 139.6982110  91.6413950 250.9072130
 138.4699490  92.5220630 250.9948210 142.6963320  91.4175680 241.3880120
 142.0676480  91.5221350 240.6738350 142.2015240  91.6372460 242.1774000
 137.1421460 103.1381270 238.8214100 137.2433440 102.9345260 237.8916080
 136.2423200 102.8839550 239.0261880 134.6647350  93.6961630 242.8038000
 133.9563500  94.1647970 243.2451610 134.9491830  93.0383640 243.4383190
 136.2903280  95.1158330 250.8030530 136.7888530  95.5904150 251.4682380
 136.4326230  94.1921850 251.0100560 138.6962780  90.4212290 244.2433790
 138.5730560  90.4398420 243.2943300 139.6447340  90.4691230 244.3632190
 135.7839570 105.6567590 243.5161770 136.0381070 105.6188980 242.5941140
 134.8352050 105.5300920 243.5090020 143.4970140  91.3326290 251.6458920
 142.9943740  92.0731690 251.9852730 144.3126800  91.7210290 251.3295710
 141.7892150  96.5759470 245.0920280 140.8482290  96.5909700 245.2667970
 142.1036220  95.7895430 245.5380580 131.7673790  98.2579070 238.6524240
 132.5337060  98.1460430 239.2149670 131.8448480  97.5617040 238.0001010
 130.4620550  95.6904140 239.3357130 130.5424140  94.7431650 239.4474530
 131.3540300  96.0211020 239.4417790 143.7917730 103.7468320 246.7674540
 143.9165150 104.5699490 247.2398350 144.6583290 103.5359050 246.4198690
 131.2635260 105.8399530 246.4391670 131.9997740 105.2914990 246.7100240
 131.6476180 106.7055540 246.2997660 128.1480740 101.9073100 242.3133180
 127.2220520 102.1494240 242.3038590 128.6137170 102.7347360 242.1917930
 130.2693540 105.0245600 255.6277250 131.0706270 105.3457650 256.0412650
 129.7545360 104.6641180 256.3497160 134.3737570 105.0129840 238.2617240
 135.1666180 105.3018670 237.8099030 133.8541920 104.5822010 237.5829720
 139.1058170 101.1325470 255.5752660 138.4996330 101.1557070 254.8348410
 138.8012280 100.4008510 256.1119910 140.5358540 104.8605760 254.1862070
 141.4880290 104.7763780 254.1362310 140.3886760 105.5247470 254.8595860
 143.4267740 104.2399970 239.6853980 143.1409250 103.8265110 238.8708160
 143.2287290 105.1687680 239.5654500 135.0429290  98.9190050 254.1048820
 134.2774960  99.4875050 254.0203490 135.2245250  98.6266260 253.2117050
 142.1852640 100.6495380 254.6623840 142.9262110 100.9871140 254.1591300
 141.4225320 100.8187440 254.1093610 133.7992820  98.2544200 240.6266880
 134.2209240  98.0884070 241.4698270 133.9243660  97.4444430 240.1322020
 140.8598300  98.7010210 253.1979050 141.2739320  98.8555290 254.0469470
 139.9249300  98.8265430 253.3604830 141.3320470  96.0406370 255.2018200
 141.9141240  95.2858690 255.1138680 141.5082240  96.5713810 254.4249680
 132.4492540  91.2003120 253.5135150 132.3549410  90.5823870 252.7886020
 131.8689930  91.9269410 253.2865060 135.2153980  89.7576360 250.5462540
 134.7671280  89.7800620 249.7008090 134.5819180  89.3595380 251.1432840
 135.6213530  98.6530690 251.1674980 136.0401640  99.4963420 250.9951220
 134.7022160  98.7902730 250.9381760 137.9577430  96.3846870 252.5512820
 138.0773640  95.7888010 253.2907660 138.8171430  96.4216560 252.1314120
 140.2965330  96.9384060 251.1275330 139.7700550  97.4626680 250.5240470
 140.6396670  97.5711450 251.7585060 132.6951720  94.3277430 237.5725040
 132.4940780  93.4644790 237.9338380 132.5243770  94.2410790 236.6346640
 133.4720950 104.9583700 252.2832710 132.9342040 105.6829760 251.9641410
 133.7254910 104.4814040 251.4930050 134.7246200  92.9268220 253.8088640
 135.3145890  92.6184070 254.4966460 133.9066440  92.4547970 253.9648540
 139.5439630  92.5434030 254.0421660 138.8555150  91.8815570 253.9771650
 140.2645650  92.0972300 254.4870120 140.1740030  89.1385660 240.1011920
 140.4542320  88.2953560 240.4571340 139.4005760  89.3708770 240.6150670
 136.3283160 106.1934910 252.5419360 136.2541860 107.0970050 252.8491730
 135.4262000 105.8746810 252.5141430 134.7119450  90.3712670 238.5459120
 134.3641450  89.6936660 237.9661570 134.9132220  89.9102180 239.3602510
 136.8768490 105.3593420 240.1645720 137.7719280 105.6978390 240.1864480
 136.9086120 104.6372830 239.5370000 127.7310450 103.5209500 245.8452980
 128.0613460 102.6530560 245.6131620 128.1601450 103.7268020 246.6757940
 132.3272370 101.8518510 243.5054950 132.0267910 101.7283480 244.4058860
 132.2209860 100.9927100 243.0970680 128.2200660 104.3880090 248.5834610
 127.7831650 104.5680890 249.4158760 128.7878340 105.1454710 248.4416330
 143.8562840 103.8897090 252.8711920 143.2564830 103.9489650 252.1275840
 143.9856740 102.9502070 253.0008770 145.0964290 101.6314910 238.2081630
 144.2657250 101.6991560 238.6788860 145.2736120 102.5219030 237.9048490
 144.5520750  98.3762390 240.7115830 145.3139660  98.9459040 240.8175520
 144.5675120  97.8089590 241.4824140 128.0525090  96.9000320 244.9423490
 127.3973930  96.6311960 244.2983190 128.8903040  96.7904800 244.4925470
 145.5580720  99.2312490 245.5557760 145.9289550  98.4479810 245.1493730
 146.1982650  99.9201590 245.3775060 142.5414480 100.6149070 250.9688080
 141.7274320 101.0446230 251.2313870 142.9488680 101.2267480 250.3557130
 144.6039920  98.6696760 237.8688350 144.8788760  99.5775640 237.7407570
 144.4150660  98.6059290 238.8050340 141.0015530  91.6941610 239.1641980
 141.4200410  91.5072590 238.3238640 140.6951590  90.8420660 239.4744910
 144.5005260  96.6065750 242.8617780 144.1248860  95.8393680 242.4299070
 143.7708380  96.9888450 243.3492710 143.8904880  95.7537270 252.4957300
 143.6590970  95.5250020 251.5955250 144.1509430  96.6736820 252.4502190
 142.3292950  90.9793700 255.2737000 143.2063130  90.9877100 255.6571000
 142.3413790  90.2424540 254.6629350 143.7756220  94.8323240 246.1625020
 144.2993700  94.3385890 245.5315190 144.3615640  94.9673600 246.9072590
 143.9545940  94.9163110 249.6844570 143.0048650  94.8826650 249.7989560
 144.1358950  95.8263220 249.4494340 143.2656190  94.0896590 242.1017430
 143.7615310  93.8567460 242.8866310 143.0672260  93.2508430 241.6855070
 144.6943350  92.7257540 244.6355110 144.5842630  92.5713580 245.5737380
 145.4550940  92.1978480 244.3930520 143.0409070  88.6651670 251.0938110
 143.6781290  89.2785810 251.4597300 143.1883960  88.7012330 250.1487340
 145.5833620  90.5565460 237.8761250 146.5082930  90.4246640 237.6679540
 145.5609410  90.6358280 238.8297700 145.6572110  91.3276120 240.5017960
 144.8623610  91.2621240 241.0310870 145.8615390  92.2626760 240.4903310
 142.5990530 105.3667670 244.4956350 143.1949600 105.0452240 243.8190770
 142.8568680 104.8939490 245.2869620 130.5053100 101.7985580 254.6446980
 130.4622730 101.4278490 255.5261440 130.6364110 102.7363150 254.7848800
 134.2059130 103.3545170 250.2456700 133.9650490 103.6219730 249.3587220
 135.1461770 103.5250900 250.3007560 136.4113550  89.8177860 254.0013210
 136.3502440  90.4099690 254.7508620 137.3513930  89.7103820 253.8563470
 139.0488110  89.4747920 253.6405500 139.6628520  89.7927210 252.9786580
 139.5937670  88.9896510 254.2601360 145.4663290 105.3739550 251.0467340
 144.9721570 105.7708420 250.3294470 144.8576580 104.7488760 251.4404620
 130.3441130 104.7447830 251.7644760 129.7501450 104.6132530 252.5034800
 130.3364970 103.9085970 251.2986860 139.7896150  88.0380060 249.9674790
 138.9155990  88.3715170 249.7647720 139.6806900  87.5653240 250.7926660
 140.6968130  90.2450930 251.3516510 140.3681490  89.4302690 250.9718240
 141.6450430  90.2020740 251.2282200 143.1502740 106.0162970 248.3254080
 142.6905710 106.7678780 247.9512100 142.5215200 105.2969440 248.2668880
 129.9753360 102.1106210 250.7152800 129.2487420 101.4911500 250.6478750
 130.0362510 102.5046820 249.8450880 133.5798460 104.3251210 247.5002210
 134.0963480 103.7138570 246.9750470 134.2295840 104.8279990 247.9913220
 136.3193960 105.2159700 248.3271190 136.6071770 104.9614000 247.4504200
 136.8317180 104.6637060 248.9176760 137.5370970  88.9549900 248.9067700
 136.7542760  89.4295400 249.1864460 137.2433900  88.0504730 248.7980880
 142.0892040  89.6573000 246.9516790 142.5300130  89.6018100 246.1038390
 141.8199630  90.5731010 247.0226970 143.9530610  89.2888240 244.9625610
 143.8919010  88.3449460 244.8156630 144.7322640  89.3968330 245.5079070
 128.2583360 105.4280600 243.9249560 128.0905400 104.7951280 244.6231450
 127.3917870 105.6340000 243.5743750 135.4225190  91.3736650 244.4183730
 134.6099700  90.9993540 244.0779610 135.9266830  90.6181730 244.7204920
 139.9250170  88.0379100 245.6566800 140.5279540  88.6099310 246.1315320
 139.1843160  88.6018540 245.4340700 143.0684770  88.4400660 240.9307080
 143.2635400  89.3384110 241.1974510 142.2814640  88.2087740 241.4240030
 129.8646060 104.1213830 241.3699700 129.3393680 104.5021860 240.6661660
 129.7890640 104.7464600 242.0909410 133.4474370  89.5236570 243.0228780
 132.8177110  88.8223880 243.1898910 132.9079510  90.2840700 242.8061940
 136.3866320 106.1375800 255.6939390 137.3133630 105.9020070 255.7375350
 136.3716750 106.9647800 255.2125420 144.6211380 105.6801370 242.6913640
 144.7963570 104.9939110 242.0474560 143.9232950 106.2048420 242.2990310
 133.5729930  88.8020550 255.4581270 133.2914200  89.3054150 254.6942090
 133.9549630  88.0042300 255.0923400 132.4639030 106.0696210 240.2448950
 133.1957850 105.7855490 239.6972840 132.7232700 105.8309490 241.1348330
 131.6253820 102.1860940 240.2495280 130.9962700 102.6546040 240.7981110
 131.7401650 101.3410160 240.6841470 140.1745390  88.2174130 256.0361740
 140.0610840  88.5368740 256.9313260 140.9915130  88.6186640 255.7399020
 142.9543880 105.3645660 255.5180430 143.7469200 104.8694890 255.3106390
 143.2477030 106.0435800 256.1256040 128.8437240  91.2957330 230.6132530
 128.6640080  90.3983080 230.8935290 128.4417320  91.8429200 231.2879480
 145.7559410  93.0090380 232.0116810 145.0511580  93.3972090 231.4931920
 146.0217330  93.7040670 232.6137740 131.9384580  89.4783750 232.5750880
 131.9403020  89.9956140 231.7696780 131.1088890  89.0013930 232.5520810
 140.2528300  99.2973110 230.5255990 140.6697090  99.0833220 229.6909450
 140.9768120  99.5545900 231.0964610 141.1632410  94.4829650 231.5627100
 140.7503590  95.3083360 231.8167090 140.4308360  93.8974690 231.3703460
 145.4331720 104.2900920 237.3199470 145.9091440 104.7683810 237.9988550
 146.0538880 104.2218410 236.5944970 144.8364970 101.4813770 234.4799480
 144.9628030 101.2425650 233.5616660 144.8786350 100.6498310 234.9521560
 140.6736110 105.4697110 222.4778290 140.5137250 105.1800050 223.3760120
 140.5082820 104.6937240 221.9423520 144.6888980  93.5346230 235.4449220
 144.0733250  94.0425900 234.9164680 144.3685400  92.6344560 235.3875160
 141.7507810  93.5947070 234.0408070 140.9001400  93.2952820 234.3617140
 141.5909600  93.8389080 233.1291890 129.8257460  91.9402420 233.8551390
 129.4320850  92.7877630 234.0624170 129.1375860  91.3028790 234.0460030
 136.4002510  92.0237390 236.9248130 135.7100830  91.8309590 237.5594220
 137.1434810  92.3072030 237.4572430 142.5662140  88.7301690 235.0111370
 142.8907910  87.9991350 235.5369350 142.6018650  88.4115330 234.1092360
 129.2613940  96.4803190 233.3775520 128.9028880  97.1457040 233.9648860
 128.9668500  95.6486740 233.7488140 144.0166720  98.3763770 233.6038780
 143.2914910  98.9692550 233.4068170 144.5442180  98.3687310 232.8052150
 140.2859110 102.1801250 233.2724210 140.6215350 102.7667940 233.9502130
 139.3659450 102.0493960 233.5022000 127.8362510  89.9696430 234.0547620
 127.1221030  90.1693350 234.6600230 128.2557550  89.1936000 234.4262420
 143.4970140  91.3326290 232.8715430 142.9943740  92.0731690 233.2109240
 144.3126800  91.7210290 232.5552220 140.5358540 104.8605760 235.4118580
 141.4880290 104.7763780 235.3618820 140.3886760 105.5247470 236.0852370
 127.9891350  97.5119060 235.7969810 128.4930370  96.9326340 236.3686040
 127.2498770  97.7959290 236.3346180 142.1852640 100.6495380 235.8880350
 142.9262110 100.9871140 235.3847810 141.4225320 100.8187440 235.3350120
 130.0214430  95.6548650 236.6919880 130.0619770  95.3562520 237.6005110
 130.8759930  96.0556260 236.5327400 131.9620240  94.2340750 234.6594370
 131.4316700  93.7431700 234.0317710 132.6308310  94.6624950 234.1252300
 140.8598300  98.7010210 234.4235560 141.2739320  98.8555290 235.2725980
 139.9249300  98.8265430 234.5861340 141.3320470  96.0406370 236.4274710
 141.9141240  95.2858690 236.3395190 141.5082240  96.5713810 235.6506190
 132.4492540  91.2003120 234.7391660 132.3549410  90.5823870 234.0142530
 131.8689930  91.9269410 234.5121570 135.2153980  89.7576360 231.7719050
 134.7671280  89.7800620 230.9264600 134.5819180  89.3595380 232.3689350
 140.2965330  96.9384060 232.3531840 139.7700550  97.4626680 231.7496980
 140.6396670  97.5711450 232.9841570 134.7246200  92.9268220 235.0345150
 135.3145890  92.6184070 235.7222970 133.9066440  92.4547970 235.1905050
 139.5439630  92.5434030 235.2678170 138.8555150  91.8815570 235.2028160
 140.2645650  92.0972300 235.7126630 136.3283160 106.1934910 233.7675870
 136.2541860 107.0970050 234.0748240 135.4262000 105.8746810 233.7397940
 143.8562840 103.8897090 234.0968430 143.2564830 103.9489650 233.3532350
 143.9856740 102.9502070 234.2265280 142.5414480 100.6149070 232.1944590
 141.7274320 101.0446230 232.4570380 142.9488680 101.2267480 231.5813640
 143.8904880  95.7537270 233.7213810 143.6590970  95.5250020 232.8211760
 144.1509430  96.6736820 233.6758700 128.6417020  94.1961980 234.6141760
 127.7473070  94.1628740 234.9535470 129.1814570  94.3948770 235.3793010
 142.3292950  90.9793700 236.4993510 143.2063130  90.9877100 236.8827510
 142.3413790  90.2424540 235.8885860 143.0409070  88.6651670 232.3194620
 143.6781290  89.2785810 232.6853810 143.1883960  88.7012330 231.3743850
 142.5990530 105.3667670 225.7212860 143.1949600 105.0452240 225.0447280
 142.8568680 104.8939490 226.5126130 128.8988730  88.6265980 231.7050300
 128.5503550  89.0829800 232.4708480 128.5676430  87.7323110 231.7872730
 136.4113550  89.8177860 235.2269720 136.3502440  90.4099690 235.9765130
 137.3513930  89.7103820 235.0819980 139.0488110  89.4747920 234.8662010
 139.6628520  89.7927210 234.2043090 139.5937670  88.9896510 235.4857870
 145.4663290 105.3739550 232.2723850 144.9721570 105.7708420 231.5550980
 144.8576580 104.7488760 232.6661130 129.5709370  88.1542180 234.9801070
 130.1192360  87.9730230 234.2167180 129.6364680  87.3636290 235.5157380
 139.7896150  88.0380060 231.1931300 138.9155990  88.3715170 230.9904230
 139.6806900  87.5653240 232.0183170 140.6968130  90.2450930 232.5773020
 140.3681490  89.4302690 232.1974750 141.6450430  90.2020740 232.4538710
 136.3866320 106.1375800 236.9195900 137.3133630 105.9020070 236.9631860
 136.3716750 106.9647800 236.4381930 133.5729930  88.8020550 236.6837780
 133.2914200  89.3054150 235.9198600 133.9549630  88.0042300 236.3179910
 140.1745390  88.2174130 237.2618250 140.0610840  88.5368740 238.1569770
 140.9915130  88.6186640 236.9655530 142.9543880 105.3645660 236.7436940
 143.7469200 104.8694890 236.5362900 143.2477030 106.0435800 237.3512550
 137.2121580  98.0145620 190.7318770 136.4363680  97.5346060 191.0217340
 137.8634510  97.3351270 190.5574930 131.2287410  98.3265430 191.6094530
 130.3972290  98.0714140 192.0091040 131.8368390  98.3976200 192.3452450
 141.2329010 102.4205810 189.5117900 140.7710540 101.6493050 189.8405070
 142.0454560 102.4471880 190.0170350 131.2088670 102.3605520 191.8052550
 131.5116710 101.4703260 191.6262770 131.9532260 102.9175740 191.5774800
 129.6379360  93.2867320 185.3936920 128.7496060  93.6283290 185.2916800
 129.9220550  93.0867640 184.5017750 127.6012370  95.8872970 191.2776620
 128.1728480  95.1195170 191.2780260 127.6013910  96.1861730 190.3683230
 137.4592320 104.7063820 189.1321890 136.8403760 105.1621320 188.5616330
 138.3144100 104.8615280 188.7311590 136.6530570 100.6902810 190.7388930
 136.5838850  99.7492750 190.5778060 137.4150430 100.7804220 191.3111500
 128.8437240  91.2957330 193.0645550 128.6640080  90.3983080 193.3448310
 128.4417320  91.8429200 193.7392500 129.4623910  93.7917830 191.6727890
 130.1434020  94.0556200 192.2915290 129.1471960  92.9518700 192.0065900
 133.6548480  94.8385190 190.7600480 134.1626700  95.3366160 191.4005500
 134.1861720  94.0620390 190.5839840 133.1887430  99.1178930 193.2037400
 132.8556810  99.7447850 193.8458470 133.3654110  99.6440810 192.4239070
 131.6199910  91.1893710 193.0334350 131.9616720  92.0335760 192.7388220
 130.6815720  91.3377450 193.1499690 143.3184120 102.5499140 192.9341220
 142.6347640 103.2198250 192.9257890 143.8578410 102.7479790 192.1686080
 140.8542860 104.3943270 191.6486400 140.8670020 103.9905560 190.7808660
 140.3018080 105.1690560 191.5447830 144.1990400  97.6960330 193.0685250
 143.3709030  97.7653420 192.5935380 144.7940880  98.2814640 192.6001080
 133.7646900 100.9557110 191.0398000 133.4675190 100.3502580 190.3605780
 134.7146720 100.9934420 190.9287360 132.0093820  94.0432760 192.6557830
 132.5608410  94.1528100 191.8811080 132.5237330  94.4170360 193.3713060
 141.8532510 104.5288980 194.7021100 141.3763070 105.3361170 194.5093710
 141.1694300 103.8767310 194.8547310 138.0065930 102.4827990 187.5728300
 138.4461840 103.2252320 187.1583690 137.9452820 102.7254560 188.4967260
 129.9969830  96.1634530 186.3765440 129.8767430  96.8896620 185.7646710
 129.6870720  95.3937440 185.8993350 127.6355200  99.3349670 192.1834080
 127.7135620  99.4698440 191.2389800 128.2496880  98.6265560 192.3762200
 128.8802830 101.0349860 188.5940260 128.4730910 101.1764450 187.7393860
 129.7715840 100.7510020 188.3911470 144.8364970 101.4813770 196.9312500
 144.9628030 101.2425650 196.0129680 144.8786350 100.6498310 197.4034580
 138.6981710 105.1841770 195.5007310 139.2126380 105.0949780 196.3029740
 137.8550790 105.5301470 195.7935220 140.6736110 105.4697110 184.9291310
 140.5137250 105.1800050 185.8273140 140.5082820 104.6937240 184.3936540
 133.1524490 105.2495640 186.7062930 132.9766970 104.3331180 186.4930730
 132.2980230 105.6082930 186.9460730 139.9412170 104.6047380 187.5637800
 140.3969120 103.8236760 187.8776420 140.2804690 105.3154200 188.1078980
 127.6914720 100.3763840 194.7228540 127.8545760  99.9069200 193.9047910
 128.1567170  99.8687400 195.3877380 132.4633490  89.5069600 189.7589110
 132.0201640  90.2879140 189.4273630 133.0218480  89.8299490 190.4660050
 127.1274510  89.8630880 190.3394490 126.8387560  90.4333740 191.0519470
 127.8720270  89.3835330 190.7025720 127.3144740  93.8051000 181.5497210
 127.2319410  94.7481760 181.6912200 126.9627800  93.6625910 180.6709560
 130.9645250  92.4216520 189.5761770 130.6245300  92.8991750 190.3328820
 130.2022570  91.9681640 189.2162870 135.4150840  96.5991810 192.3632970
 135.7820970  96.1250380 193.1094310 135.2255900  97.4733380 192.7041310
 128.2791330  91.3435500 188.4926440 127.9938250  90.9791170 189.3305060
 128.2170190  90.6115960 187.8789580 131.7769400  99.5141820 188.9162840
 132.2948070  98.7110080 188.8619730 131.3253420  99.4520960 189.7579670
 129.2613940  96.4803190 195.8288540 128.9028880  97.1457040 196.4161880
 128.9668500  95.6486740 196.2001160 137.8055510 101.7356430 196.7083220
 137.8200050 100.8037390 196.4902130 137.0980610 101.8216190 197.3472990
 144.0166720  98.3763770 196.0551800 143.2914910  98.9692550 195.8581190
 144.5442180  98.3687310 195.2565170 143.9679830 102.7738510 185.7063960
 143.3255990 102.1194130 185.9807680 143.5810490 103.1793600 184.9304630
 139.5466310 100.1023940 189.5535650 139.8990130  99.5052070 188.8937020
 138.6628640  99.7768170 189.7243900 135.6329590 100.8621630 186.9606060
 136.3200720 101.4090840 187.3413650 134.8462010 101.4062360 186.9955670
 127.7721990  96.4794450 182.4523140 128.6416840  96.7619250 182.7359060
 127.2812310  97.2930320 182.3371950 137.2389410 103.3774000 193.8023720
 137.8831630 103.5833380 194.4797140 137.6018850 102.6162400 193.3494570
 130.8368580  88.2105310 187.0453940 130.7083210  88.2023210 187.9938860
 130.0130600  88.5488400 186.6944950 138.5121490 101.3806350 192.5201170
 139.1543720 100.6799510 192.6333340 139.0370840 102.1604790 192.3398060
 140.2859110 102.1801250 195.7237230 140.6215350 102.7667940 196.4015150
 139.3659450 102.0493960 195.9535020 128.1393240 105.6921830 183.0184770
 128.4990880 106.2911170 182.3642040 127.9985580 106.2381720 183.7919800
 127.8362510  89.9696430 196.5060640 127.1221030  90.1693350 197.1113250
 128.2557550  89.1936000 196.8775440 135.7839570 105.6567590 187.1931300
 136.0381070 105.6188980 186.2710670 134.8352050 105.5300920 187.1859550
 143.7917730 103.7468320 190.4444070 143.9165150 104.5699490 190.9167880
 144.6583290 103.5359050 190.0968220 128.1480740 101.9073100 185.9902710
 127.2220520 102.1494240 185.9808120 128.6137170 102.7347360 185.8687460
 139.1058170 101.1325470 199.2522190 138.4996330 101.1557070 198.5117940
 138.8012280 100.4008510 199.7889440 135.2153980  89.7576360 194.2232070
 134.7671280  89.7800620 193.3777620 134.5819180  89.3595380 194.8202370
 140.2965330  96.9384060 194.8044860 139.7700550  97.4626680 194.2010000
 140.6396670  97.5711450 195.4354590 132.3272370 101.8518510 187.1824480
 132.0267910 101.7283480 188.0828390 132.2209860 100.9927100 186.7740210
 143.8562840 103.8897090 196.5481450 143.2564830 103.9489650 195.8045370
 143.9856740 102.9502070 196.6778300 128.0525090  96.9000320 188.6193020
 127.3973930  96.6311960 187.9752720 128.8903040  96.7904800 188.1695000
 145.5580720  99.2312490 189.2327290 145.9289550  98.4479810 188.8263260
 146.1982650  99.9201590 189.0544590 142.5414480 100.6149070 194.6457610
 141.7274320 101.0446230 194.9083400 142.9488680 101.2267480 194.0326660
 129.0901020  97.2852890 193.1596360 129.4574060  97.1980290 194.0392380
 128.5211840  96.5219440 193.0603220 127.2663170  94.1099250 184.5618350
 126.3627250  94.3729450 184.3870010 127.7503790  94.3810420 183.7818310
 129.4564540  89.2204120 181.5115380 130.1792670  89.7613060 181.8296600
 129.7289060  88.9467540 180.6356920 129.1456730  88.4710310 191.4138000
 129.7932920  87.9207690 190.9733160 129.5658570  88.7253460 192.2353810
 142.5990530 105.3667670 188.1725880 143.1949600 105.0452240 187.4960300
 142.8568680 104.8939490 188.9639150 128.8988730  88.6265980 194.1563320
 128.5503550  89.0829800 194.9221500 128.5676430  87.7323110 194.2385750
 134.2059130 103.3545170 193.9226230 133.9650490 103.6219730 193.0356750
 135.1461770 103.5250900 193.9777090 145.4663290 105.3739550 194.7236870
 144.9721570 105.7708420 194.0064000 144.8576580 104.7488760 195.1174150
 129.5709370  88.1542180 197.4314090 130.1192360  87.9730230 196.6680200
 129.6364680  87.3636290 197.9670400 143.1502740 106.0162970 192.0023610
 142.6905710 106.7678780 191.6281630 142.5215200 105.2969440 191.9438410
 133.5798460 104.3251210 191.1771740 134.0963480 103.7138570 190.6520000
 134.2295840 104.8279990 191.6682750 136.3193960 105.2159700 192.0040720
 136.6071770 104.9614000 191.1273730 136.8317180 104.6637060 192.5946290
 128.8811380  89.2597380 185.1050950 129.6390740  89.3726260 184.5314980
 128.4188550  90.0966580 185.0594380 129.8646060 104.1213830 185.0469230
 129.3393680 104.5021860 184.3431190 129.7890640 104.7464600 185.7678940
 131.2536530  89.7861430 183.6452920 131.7829290  88.9991230 183.5160870
 131.8864850  90.4652620 183.8788450 133.4474370  89.5236570 186.6998310
 132.8177110  88.8223880 186.8668440 132.9079510  90.2840700 186.4831470
 144.6211380 105.6801370 186.3683170 144.7963570 104.9939110 185.7244090
 143.9232950 106.2048420 185.9759840 132.4639030 106.0696210 183.9218480
 133.1957850 105.7855490 183.3742370 132.7232700 105.8309490 184.8117860
 144.1990400  97.6960330 174.2941760 143.3709030  97.7653420 173.8191890
 144.7940880  98.2814640 173.8257590 145.4331720 104.2900920 180.9969000
 145.9091440 104.7683810 181.6758080 146.0538880 104.2218410 180.2714500
 142.4919980  98.8426800 172.2966930 143.2119100  99.3382090 171.9063040
 142.2901800  98.1644690 171.6520800 129.2613940  96.4803190 177.0545050
 128.9028880  97.1457040 177.6418390 128.9668500  95.6486740 177.4257670
 139.5466310 100.1023940 170.7792160 139.8990130  99.5052070 170.1193530
 138.6628640  99.7768170 170.9500410 127.8362510  89.9696430 177.7317150
 127.1221030  90.1693350 178.3369760 128.2557550  89.1936000 178.1031950
 128.1235100 103.9576690 178.7183680 128.2326220 103.0171430 178.5779070
 127.4715660 104.2231440 178.0697410 141.7892150  96.5759470 169.9946320
 140.8482290  96.5909700 170.1694010 142.1036220  95.7895430 170.4406620
 143.7917730 103.7468320 171.6700580 143.9165150 104.5699490 172.1424390
 144.6583290 103.5359050 171.3224730 130.2693540 105.0245600 180.5303290
 131.0706270 105.3457650 180.9438690 129.7545360 104.6641180 181.2523200
 127.9891350  97.5119060 179.4739340 128.4930370  96.9326340 180.0455570
 127.2498770  97.7959290 180.0115710 145.5580720  99.2312490 170.4583800
 145.9289550  98.4479810 170.0519770 146.1982650  99.9201590 170.2801100
 144.5005260  96.6065750 167.7643820 144.1248860  95.8393680 167.3325110
 143.7708380  96.9888450 168.2518750 143.2656190  94.0896590 167.0043470
 143.7615310  93.8567460 167.7892350 143.0672260  93.2508430 166.5881110
 129.1456730  88.4710310 172.6394510 129.7932920  87.9207690 172.1989670
 129.5658570  88.7253460 173.4610320 128.8988730  88.6265980 175.3819830
 128.5503550  89.0829800 176.1478010 128.5676430  87.7323110 175.4642260
 129.5709370  88.1542180 178.6570600 130.1192360  87.9730230 177.8936710
 129.6364680  87.3636290 179.1926910 142.9543880 105.3645660 180.4206470
 143.7469200 104.8694890 180.2132430 143.2477030 106.0435800 181.0282080
 139.8970550  97.5431920 146.0560080 140.3363830  96.7054350 145.9097900
 140.6098970  98.1761320 146.1424220 142.9392580  95.9196250 145.4294850
 142.8556300  96.3510470 144.5791290 143.6586770  96.3794600 145.8621670
 127.7721990  96.4794450 144.9036160 128.6416840  96.7619250 145.1872080
 127.2812310  97.2930320 144.7884970 142.3577210 101.6654970 144.6953330
 142.1314790 100.9485410 145.2877970 141.9673410 101.4167410 143.8575080
 141.9393460  99.5826910 146.3567490 141.6515160 100.0439600 147.1445370
 142.7345630  99.1224680 146.6251710 130.4620550  95.6904140 145.4639680
 130.5424140  94.7431650 145.5757080 131.3540300  96.0211020 145.5700340
 143.4267740 104.2399970 145.8136530 143.1409250 103.8265110 144.9990710
 143.2287290 105.1687680 145.6937050 138.1317700  99.2953280 144.8584130
 137.5827800  99.7422580 145.5026870 138.7536960  98.7902530 145.3821800
 136.3120460  97.2781810 144.0026530 136.8326120  96.5630830 143.6367680
 136.9588860  97.9167680 144.3027040 136.8768490 105.3593420 146.2928270
 137.7719280 105.6978390 146.3147030 136.9086120 104.6372830 145.6652550
 145.0964290 101.6314910 144.3364180 144.2657250 101.6991560 144.8071410
 145.2736120 102.5219030 144.0331040 144.5520750  98.3762390 146.8398380
 145.3139660  98.9459040 146.9458070 144.5675120  97.8089590 147.6106690
 144.6039920  98.6696760 143.9970900 144.8788760  99.5775640 143.8690120
 144.4150660  98.6059290 144.9332890 129.4564540  89.2204120 143.9628400
 130.1792670  89.7613060 144.2809620 129.7289060  88.9467540 143.0869940
 143.2656190  94.0896590 148.2299980 143.7615310  93.8567460 149.0148860
 143.0672260  93.2508430 147.8137620 145.5833620  90.5565460 144.0043800
 146.5082930  90.4246640 143.7962090 145.5609410  90.6358280 144.9580250
 145.6572110  91.3276120 146.6300510 144.8623610  91.2621240 147.1593420
 145.8615390  92.2626760 146.6185860 131.2536530  89.7861430 146.0965940
 131.7829290  88.9991230 145.9673890 131.8864850  90.4652620 146.3301470
 145.4331720 104.2900920 143.4482020 145.9091440 104.7683810 144.1271100
 146.0538880 104.2218410 142.7227520 138.8457520  95.0948820 142.2689410
 139.1710930  94.2612570 141.9291640 139.6337850  95.6177340 142.4167740
 129.2653700  99.7515270 140.5593880 128.8808490  99.1108940 141.1576840
 129.5765890 100.4551390 141.1288610 128.1235100 103.9576690 141.1696700
 128.2326220 103.0171430 141.0292090 127.4715660 104.2231440 140.5210430
 130.2693540 105.0245600 142.9816310 131.0706270 105.3457650 143.3951710
 129.7545360 104.6641180 143.7036220 142.1852640 100.6495380 142.0162900
 142.9262110 100.9871140 141.5130360 141.4225320 100.8187440 141.4632670
 140.8598300  98.7010210 140.5518110 141.2739320  98.8555290 141.4008530
 139.9249300  98.8265430 140.7143890 141.3320470  96.0406370 142.5557260
 141.9141240  95.2858690 142.4677740 141.5082240  96.5713810 141.7788740
 143.8562840 103.8897090 140.2250980 143.2564830 103.9489650 139.4814900
 143.9856740 102.9502070 140.3547830 142.5414480 100.6149070 138.3227140
 141.7274320 101.0446230 138.5852930 142.9488680 101.2267480 137.7096190
 130.5053100 101.7985580 141.9986040 130.4622730 101.4278490 142.8800500
 130.6364110 102.7363150 142.1387860 145.4663290 105.3739550 138.4006400
 144.9721570 105.7708420 137.6833530 144.8576580 104.7488760 138.7943680
 129.5709370  88.1542180 141.1083620 130.1192360  87.9730230 140.3449730
 129.6364680  87.3636290 141.6439930 142.9543880 105.3645660 142.8719490
 143.7469200 104.8694890 142.6645450 143.2477030 106.0435800 143.4795100
 140.2528300  99.2973110 117.8795050 140.6697090  99.0833220 117.0448510
 140.9768120  99.5545900 118.4503670 144.1990400  97.6960330 117.9711290
 143.3709030  97.7653420 117.4961420 144.7940880  98.2814640 117.5027120
 127.3144740  93.8051000 106.4523250 127.2319410  94.7481760 106.5938240
 126.9627800  93.6625910 105.5735600 138.6765480  95.8635830 117.1141110
 137.9446600  96.3722640 117.4631210 138.2789820  95.0465810 116.8129890
 137.8055510 101.7356430 121.6109260 137.8200050 100.8037390 121.3928170
 137.0980610 101.8216190 122.2499030 132.8682370  92.0046710 108.7584280
 133.7172900  92.4416860 108.6924470 132.5013640  92.3166970 109.5856340
 128.1480740 101.9073100 110.8928750 127.2220520 102.1494240 110.8834160
 128.6137170 102.7347360 110.7713500 142.5414480 100.6149070 119.5483650
 141.7274320 101.0446230 119.8109440 142.9488680 101.2267480 118.9352700
 127.2663170  94.1099250 109.4644390 126.3627250  94.3729450 109.2896050
 127.7503790  94.3810420 108.6844350 145.5833620  90.5565460 106.4556820
 146.5082930  90.4246640 106.2475110 145.5609410  90.6358280 107.4093270
 129.6379360  93.2867320  91.5219470 128.7496060  93.6283290  91.4199350
 129.9220550  93.0867640  90.6300300 127.6012370  95.8872970  97.4059170
 128.1728480  95.1195170  97.4062810 127.6013910  96.1861730  96.4965780
 128.8437240  91.2957330  99.1928100 128.6640080  90.3983080  99.4730860
 128.4417320  91.8429200  99.8675050 137.6835740  93.4973190  97.0940410
 138.0600560  92.6245070  96.9814080 137.5855250  93.8331890  96.2030850
 141.4659860  90.9923630  94.0268750 142.2869480  90.5020200  94.0694230
 141.4993940  91.5821290  94.7800590 129.4623910  93.7917830  97.8010440
 130.1434020  94.0556200  98.4197840 129.1471960  92.9518700  98.1348450
 133.6548480  94.8385190  96.8883030 134.1626700  95.3366160  97.5288050
 134.1861720  94.0620390  96.7122390 145.7559410  93.0090380 100.5912380
 145.0511580  93.3972090 100.0727490 146.0217330  93.7040670 101.1933310
 141.7021340  92.9324010  96.7996290 140.9976910  93.2208900  97.3799400
 142.0633500  93.7424120  96.4395850 131.6199910  91.1893710  99.1616900
 131.9616720  92.0335760  98.8670770 130.6815720  91.3377450  99.2782240
 127.6938870 100.2759590  90.0275980 127.3166850 100.7646690  89.2960880
 127.9511940 100.9484870  90.6582510 144.7708260  92.3778800  97.1905500
 143.8233170  92.4117780  97.3220930 145.0958250  93.1917750  97.5754860
 135.3027800  88.6775980  95.4861490 135.6102780  88.1222870  94.7696990
 134.3728500  88.8120440  95.3034480 144.1990400  97.6960330  99.1967800
 143.3709030  97.7653420  98.7217930 144.7940880  98.2814640  98.7283630
 141.7205850  98.3045110  92.7256860 141.1018270  97.9664660  92.0783160
 141.7030300  97.6604870  93.4336050 133.2965200  97.2689550  95.0041340
 132.8922200  96.5566800  94.5087240 133.3828320  96.9242790  95.8929380
 132.0093820  94.0432760  98.7840380 132.5608410  94.1528100  98.0093630
 132.5237330  94.4170360  99.4995610 129.9969830  96.1634530  92.5047990
 129.8767430  96.8896620  91.8929260 129.6870720  95.3937440  92.0275900
 127.6355200  99.3349670  98.3116630 127.7135620  99.4698440  97.3672350
 128.2496880  98.6265560  98.5044750 128.8802830 101.0349860  94.7222810
 128.4730910 101.1764450  93.8676410 129.7715840 100.7510020  94.5194020
 133.1524490 105.2495640  92.8345480 132.9766970 104.3331180  92.6213280
 132.2980230 105.6082930  93.0743280 127.6914720 100.3763840 100.8511090
 127.8545760  99.9069200 100.0330460 128.1567170  99.8687400 101.5159930
 132.4633490  89.5069600  95.8871660 132.0201640  90.2879140  95.5556180
 133.0218480  89.8299490  96.5942600 134.5009390  90.0516930  97.7461260
 134.7981720  90.9579760  97.6653280 135.0494950  89.5635710  97.1320830
 132.2547710  94.6303170  93.6152910 132.0288630  94.4140340  94.5199530
 131.4740240  95.0631630  93.2698880 138.0910340  93.2730080  94.2446840
 138.4839910  93.5902280  93.4315530 138.4527190  92.3941960  94.3591360
 129.8257460  91.9402420 102.4346960 129.4320850  92.7877630 102.6419740
 129.1375860  91.3028790 102.6255600 127.1274510  89.8630880  96.4677040
 126.8387560  90.4333740  97.1802020 127.8720270  89.3835330  96.8308270
 135.1142870  92.5390030  96.7450110 135.1178930  92.0979980  95.8954650
 136.0093990  92.8607360  96.8521930 130.9645250  92.4216520  95.7044320
 130.6245300  92.8991750  96.4611370 130.2022570  91.9681640  95.3445420
 139.1391390  91.3169510  97.7520560 139.1564130  91.7678160  98.5962410
 138.8906970  90.4175150  97.9654000 129.2653700  99.7515270 103.0106900
 128.8808490  99.1108940 103.6089860 129.5765890 100.4551390 103.5801630
 128.2791330  91.3435500  94.6208990 127.9938250  90.9791170  95.4587610
 128.2170190  90.6115960  94.0072130 137.9529920  90.2364760  91.3422360
 137.1394530  89.7377930  91.2667670 137.7591870  91.0763010  90.9258710
 140.6678310  94.6084410  89.6384520 141.5557930  94.9201640  89.4635860
 140.6383400  93.7356660  89.2465100 129.2613940  96.4803190 101.9571090
 128.9028880  97.1457040 102.5444430 128.9668500  95.6486740 102.3283710
 130.8368580  88.2105310  93.1736490 130.7083210  88.2023210  94.1221410
 130.0130600  88.5488400  92.8227500 127.8362510  89.9696430 102.6343190
 127.1221030  90.1693350 103.2395800 128.2557550  89.1936000 103.0057990
 128.1235100 103.9576690 103.6209720 128.2326220 103.0171430 103.4805110
 127.4715660 104.2231440 102.9723450 139.3301290  92.4618740 100.3844640
 139.6982110  91.6413950 100.7124210 138.4699490  92.5220630 100.8000290
 142.6963320  91.4175680  91.1932200 142.0676480  91.5221350  90.4790430
 142.2015240  91.6372460  91.9826080 134.6647350  93.6961630  92.6090080
 133.9563500  94.1647970  93.0503690 134.9491830  93.0383640  93.2435270
 138.6962780  90.4212290  94.0485870 138.5730560  90.4398420  93.0995380
 139.6447340  90.4691230  94.1684270 143.4970140  91.3326290 101.4511000
 142.9943740  92.0731690 101.7904810 144.3126800  91.7210290 101.1347790
 128.1480740 101.9073100  92.1185260 127.2220520 102.1494240  92.1090670
 128.6137170 102.7347360  91.9970010 127.9891350  97.5119060 104.3765380
 128.4930370  96.9326340 104.9481610 127.2498770  97.7959290 104.9141750
 128.2200660 104.3880090  98.3886690 127.7831650 104.5680890  99.2210840
 128.7878340 105.1454710  98.2468410 144.5520750  98.3762390  90.5167910
 145.3139660  98.9459040  90.6227600 144.5675120  97.8089590  91.2876220
 128.0525090  96.9000320  94.7475570 127.3973930  96.6311960  94.1035270
 128.8903040  96.7904800  94.2977550 145.5580720  99.2312490  95.3609840
 145.9289550  98.4479810  94.9545810 146.1982650  99.9201590  95.1827140
 144.5005260  96.6065750  92.6669860 144.1248860  95.8393680  92.2351150
 143.7708380  96.9888450  93.1544790 129.0901020  97.2852890  99.2878910
 129.4574060  97.1980290 100.1674930 128.5211840  96.5219440  99.1885770
 128.6417020  94.1961980 103.1937330 127.7473070  94.1628740 103.5331040
 129.1814570  94.3948770 103.9588580 143.7756220  94.8323240  95.9677100
 144.2993700  94.3385890  95.3367270 144.3615640  94.9673600  96.7124670
 143.9545940  94.9163110  99.4896650 143.0048650  94.8826650  99.6041640
 144.1358950  95.8263220  99.2546420 143.2656190  94.0896590  91.9069510
 143.7615310  93.8567460  92.6918390 143.0672260  93.2508430  91.4907150
 129.1456730  88.4710310  97.5420550 129.7932920  87.9207690  97.1015710
 129.5658570  88.7253460  98.3636360 144.6943350  92.7257540  94.4407190
 144.5842630  92.5713580  95.3789460 145.4550940  92.1978480  94.1982600
 143.0409070  88.6651670 100.8990190 143.6781290  89.2785810 101.2649380
 143.1883960  88.7012330  99.9539420 145.6572110  91.3276120  90.3070040
 144.8623610  91.2621240  90.8362950 145.8615390  92.2626760  90.2955390
 128.8988730  88.6265980 100.2845870 128.5503550  89.0829800 101.0504050
 128.5676430  87.7323110 100.3668300 129.5709370  88.1542180 103.5596640
 130.1192360  87.9730230 102.7962750 129.6364680  87.3636290 104.0952950
 139.7896150  88.0380060  99.7726870 138.9155990  88.3715170  99.5699800
 139.6806900  87.5653240 100.5978740 140.6968130  90.2450930 101.1568590
 140.3681490  89.4302690 100.7770320 141.6450430  90.2020740 101.0334280
 129.9753360 102.1106210 100.5204880 129.2487420 101.4911500 100.4530830
 130.0362510 102.5046820  99.6502960 137.5370970  88.9549900  98.7119780
 136.7542760  89.4295400  98.9916540 137.2433900  88.0504730  98.6032960
 142.0892040  89.6573000  96.7568870 142.5300130  89.6018100  95.9090470
 141.8199630  90.5731010  96.8279050 143.9530610  89.2888240  94.7677690
 143.8919010  88.3449460  94.6208710 144.7322640  89.3968330  95.3131150
 135.4225190  91.3736650  94.2235810 134.6099700  90.9993540  93.8831690
 135.9266830  90.6181730  94.5257000 139.9250170  88.0379100  95.4618880
 140.5279540  88.6099310  95.9367400 139.1843160  88.6018540  95.2392780
 143.0684770  88.4400660  90.7359160 143.2635400  89.3384110  91.0026590
 142.2814640  88.2087740  91.2292110 129.6379360  93.2867320  53.9732490
 128.7496060  93.6283290  53.8712370 129.9220550  93.0867640  53.0813320
 138.3255670  99.5903060  55.1049370 137.7072940 100.0552510  54.5412090
 138.8378920 100.2830540  55.5218880 127.6938870 100.2759590  52.4789000
 127.3166850 100.7646690  51.7473900 127.9511940 100.9484870  53.1095530
 142.1488280 101.1159490  55.3172140 142.0384610 100.1733820  55.4421560
 142.1456530 101.4775130  56.2034900 141.7205850  98.3045110  55.1769880
 141.1018270  97.9664660  54.5296180 141.7030300  97.6604870  55.8849070
 143.4787690  88.7974730  50.4983670 143.1660350  88.8901560  51.3982740
 144.2400160  89.3755760  50.4481100 129.9969830  96.1634530  54.9561010
 129.8767430  96.8896620  54.3442280 129.6870720  95.3937440  54.4788920
 140.6736110 105.4697110  53.5086880 140.5137250 105.1800050  54.4068710
 140.5082820 104.6937240  52.9732110 133.1524490 105.2495640  55.2858500
 132.9766970 104.3331180  55.0726300 132.2980230 105.6082930  55.5256300
 140.3762240 102.9784670  52.0684880 139.6827400 102.9761960  51.4087160
 141.1185100 102.5543990  51.6379050 139.9412170 104.6047380  56.1433370
 140.3969120 103.8236760  56.4571990 140.2804690 105.3154200  56.6874550
 127.3144740  93.8051000  50.1292780 127.2319410  94.7481760  50.2707770
 126.9627800  93.6625910  49.2505130 131.7332000  99.8461440  53.8579600
 130.9594260  99.3059060  53.6978320 132.4626630  99.3268050  53.5197360
 136.6638900 100.7808100  52.7685710 137.0054600 101.5250330  52.2729030
 135.8351610 101.0939220  53.1310540 142.9392580  95.9196250  51.5577400
 142.8556300  96.3510470  50.7073840 143.6586770  96.3794600  51.9904220
 143.9679830 102.7738510  54.2859530 143.3255990 102.1194130  54.5603250
 143.5810490 103.1793600  53.5100200 127.7721990  96.4794450  51.0318710
 128.6416840  96.7619250  51.3154630 127.2812310  97.2930320  50.9167520
 142.3577210 101.6654970  50.8235880 142.1314790 100.9485410  51.4160520
 141.9673410 101.4167410  49.9857630 128.1393240 105.6921830  51.5980340
 128.4990880 106.2911170  50.9437610 127.9985580 106.2381720  52.3715370
 141.9393460  99.5826910  52.4850040 141.6515160 100.0439600  53.2727920
 142.7345630  99.1224680  52.7534260 134.1561860 103.0753030  52.4154010
 134.1471960 103.8082720  51.7998520 133.2360220 102.8284610  52.5080970
 129.7568500  98.2967920  53.1600770 129.1496450  99.0366820  53.1696070
 130.2317850  98.3867280  52.3338970 137.1421460 103.1381270  51.0779200
 137.2433440 102.9345260  50.1481180 136.2423200 102.8839550  51.2826980
 135.7839570 105.6567590  55.7726870 136.0381070 105.6188980  54.8506240
 134.8352050 105.5300920  55.7655120 131.7673790  98.2579070  50.9089340
 132.5337060  98.1460430  51.4714770 131.8448480  97.5617040  50.2566110
 130.4620550  95.6904140  51.5922230 130.5424140  94.7431650  51.7039630
 131.3540300  96.0211020  51.6982890 128.1480740 101.9073100  54.5698280
 127.2220520 102.1494240  54.5603690 128.6137170 102.7347360  54.4483030
 134.3737570 105.0129840  50.5182340 135.1666180 105.3018670  50.0664130
 133.8541920 104.5822010  49.8394820 143.4267740 104.2399970  51.9419080
 143.1409250 103.8265110  51.1273260 143.2287290 105.1687680  51.8219600
 140.1740030  89.1385660  52.3577020 140.4542320  88.2953560  52.7136440
 139.4005760  89.3708770  52.8715770 131.4934520  91.4278050  49.8168020
 131.7960420  91.4345480  48.9087170 132.2329110  91.0775910  50.3135680
 136.8768490 105.3593420  52.4210820 137.7719280 105.6978390  52.4429580
 136.9086120 104.6372830  51.7935100 130.5164650 100.7320470  50.6497820
 130.9539520 101.2750140  51.3055400 131.0012380  99.9067420  50.6594160
 132.3272370 101.8518510  55.7620050 132.0267910 101.7283480  56.6623960
 132.2209860 100.9927100  55.3535780 145.0964290 101.6314910  50.4646730
 144.2657250 101.6991560  50.9353960 145.2736120 102.5219030  50.1613590
 144.5520750  98.3762390  52.9680930 145.3139660  98.9459040  53.0740620
 144.5675120  97.8089590  53.7389240 144.6039920  98.6696760  50.1253450
 144.8788760  99.5775640  49.9972670 144.4150660  98.6059290  51.0615440
 141.0015530  91.6941610  51.4207080 141.4200410  91.5072590  50.5803740
 140.6951590  90.8420660  51.7310010 144.5005260  96.6065750  55.1182880
 144.1248860  95.8393680  54.6864170 143.7708380  96.9888450  55.6057810
 127.2663170  94.1099250  53.1413920 126.3627250  94.3729450  52.9665580
 127.7503790  94.3810420  52.3613880 129.8090380  93.1664790  51.0508300
 130.5182080  92.7448010  50.5655580 129.0930320  93.2340020  50.4191650
 143.2656190  94.0896590  54.3582530 143.7615310  93.8567460  55.1431410
 143.0672260  93.2508430  53.9420170 145.5833620  90.5565460  50.1326350
 146.5082930  90.4246640  49.9244640 145.5609410  90.6358280  51.0862800
 142.5990530 105.3667670  56.7521450 143.1949600 105.0452240  56.0755870
 142.8568680 104.8939490  57.5434720 129.8646060 104.1213830  53.6264800
 129.3393680 104.5021860  52.9226760 129.7890640 104.7464600  54.3474510
 144.6211380 105.6801370  54.9478740 144.7963570 104.9939110  54.3039660
 143.9232950 106.2048420  54.5555410 132.4639030 106.0696210  52.5014050
 133.1957850 105.7855490  51.9537940 132.7232700 105.8309490  53.3913430
 131.6253820 102.1860940  52.5060380 130.9962700 102.6546040  53.0546210
 131.7401650 101.3410160  52.9406570 139.0803540  96.2366600  38.6561580
 138.9997590  95.3221210  38.3853290 138.6667960  96.7333670  37.9501290
 137.2121580  98.0145620  40.5370850 136.4363680  97.5346060  40.8269420
 137.8634510  97.3351270  40.3627010 141.2329010 102.4205810  39.3169980
 140.7710540 101.6493050  39.6457150 142.0454560 102.4471880  39.8222430
 131.2088670 102.3605520  41.6104630 131.5116710 101.4703260  41.4314850
 131.9532260 102.9175740  41.3826880 137.4592320 104.7063820  38.9373970
 136.8403760 105.1621320  38.3668410 138.3144100 104.8615280  38.5363670
 136.6530570 100.6902810  40.5441010 136.5838850  99.7492750  40.3830140
 137.4150430 100.7804220  41.1163580 128.8437240  91.2957330  42.8697630
 128.6640080  90.3983080  43.1500390 128.4417320  91.8429200  43.5444580
 137.6835740  93.4973190  40.7709940 138.0600560  92.6245070  40.6583610
 137.5855250  93.8331890  39.8800380 131.8140750  91.8698820  36.2327380
 131.9207500  92.7702550  36.5396140 130.9033110  91.8216790  35.9422030
 141.4659860  90.9923630  37.7038280 142.2869480  90.5020200  37.7463760
 141.4993940  91.5821290  38.4570120 129.4623910  93.7917830  41.4779970
 130.1434020  94.0556200  42.0967370 129.1471960  92.9518700  41.8117980
 133.6548480  94.8385190  40.5652560 134.1626700  95.3366160  41.2057580
 134.1861720  94.0620390  40.3891920 145.7559410  93.0090380  44.2681910
 145.0511580  93.3972090  43.7497020 146.0217330  93.7040670  44.8702840
 131.9384580  89.4783750  44.8315980 131.9403020  89.9956140  44.0261880
 131.1088890  89.0013930  44.8085910 138.3255670  99.5903060  36.3305880
 137.7072940 100.0552510  35.7668600 138.8378920 100.2830540  36.7475390
 133.1887430  99.1178930  43.0089480 132.8556810  99.7447850  43.6510550
 133.3654110  99.6440810  42.2291150 141.7021340  92.9324010  40.4765820
 140.9976910  93.2208900  41.0568930 142.0633500  93.7424120  40.1165380
 131.6199910  91.1893710  42.8386430 131.9616720  92.0335760  42.5440300
 130.6815720  91.3377450  42.9551770 132.4006530 101.0859730  44.8238660
 133.0180530 101.7610810  44.5423110 131.5399650 101.4947710  44.7326160
 143.3184120 102.5499140  42.7393300 142.6347640 103.2198250  42.7309970
 143.8578410 102.7479790  41.9738160 144.7708260  92.3778800  40.8675030
 143.8233170  92.4117780  40.9990460 145.0958250  93.1917750  41.2524390
 135.3027800  88.6775980  39.1631020 135.6102780  88.1222870  38.4466520
 134.3728500  88.8120440  38.9804010 140.8542860 104.3943270  41.4538480
 140.8670020 103.9905560  40.5860740 140.3018080 105.1690560  41.3499910
 142.1488280 101.1159490  36.5428650 142.0384610 100.1733820  36.6678070
 142.1456530 101.4775130  37.4291410 140.2528300  99.2973110  42.7821090
 140.6697090  99.0833220  41.9474550 140.9768120  99.5545900  43.3529710
 137.6908560  96.7424810  35.8991140 136.7637840  96.6762190  36.1279610
 137.8433380  97.6804940  35.7846380 137.6777640  93.0141810  32.8958300
 136.7381310  93.1755770  32.9810760 137.9960900  93.7327490  32.3494290
 144.1990400  97.6960330  42.8737330 143.3709030  97.7653420  42.3987460
 144.7940880  98.2814640  42.4053160 141.7205850  98.3045110  36.4026390
 141.1018270  97.9664660  35.7552690 141.7030300  97.6604870  37.1105580
 141.1632410  94.4829650  43.8192200 140.7503590  95.3083360  44.0732190
 140.4308360  93.8974690  43.6268560 133.2965200  97.2689550  38.6810870
 132.8922200  96.5566800  38.1856770 133.3828320  96.9242790  39.5698910
 133.7646900 100.9557110  40.8450080 133.4675190 100.3502580  40.1657860
 134.7146720 100.9934420  40.7339440 132.0093820  94.0432760  42.4609910
 132.5608410  94.1528100  41.6863160 132.5237330  94.4170360  43.1765140
 141.8532510 104.5288980  44.5073180 141.3763070 105.3361170  44.3145790
 141.1694300 103.8767310  44.6599390 132.8565330 100.6938800  47.4957880
 131.9593860 100.9178770  47.7431280 132.8818200 100.8173740  46.5469280
 139.8970550  97.5431920  33.4099140 140.3363830  96.7054350  33.2636960
 140.6098970  98.1761320  33.4963280 138.0065930 102.4827990  37.3780380
 138.4461840 103.2252320  36.9635770 137.9452820 102.7254560  38.3019340
 133.4816900 103.5073820  48.2800400 133.4532330 103.9116770  47.4128830
 133.3181870 102.5784180  48.1172000 143.4787690  88.7974730  31.7240180
 143.1660350  88.8901560  32.6239250 144.2400160  89.3755760  31.6737610
 145.4331720 104.2900920  49.5764570 145.9091440 104.7683810  50.2553650
 146.0538880 104.2218410  48.8510070 144.8364970 101.4813770  46.7364580
 144.9628030 101.2425650  45.8181760 144.8786350 100.6498310  47.2086660
 138.6981710 105.1841770  45.3059390 139.2126380 105.0949780  46.1081820
 137.8550790 105.5301470  45.5987300 140.6736110 105.4697110  34.7343390
 140.5137250 105.1800050  35.6325220 140.5082820 104.6937240  34.1988620
 133.1524490 105.2495640  36.5115010 132.9766970 104.3331180  36.2982810
 132.2980230 105.6082930  36.7512810 140.3762240 102.9784670  33.2941390
 139.6827400 102.9761960  32.6343670 141.1185100 102.5543990  32.8635560
 139.9412170 104.6047380  37.3689880 140.3969120 103.8236760  37.6828500
 140.2804690 105.3154200  37.9131060 144.6888980  93.5346230  47.7014320
 144.0733250  94.0425900  47.1729780 144.3685400  92.6344560  47.6440260
 132.4633490  89.5069600  39.5641190 132.0201640  90.2879140  39.2325710
 133.0218480  89.8299490  40.2712130 136.7503300  92.3738120  45.1676510
 136.2882670  92.5821140  45.9796450 136.3481410  91.5597470  44.8647180
 141.7507810  93.5947070  46.2973170 140.9001400  93.2952820  46.6182240
 141.5909600  93.8389080  45.3856990 135.5792310  89.1280300  34.4447020
 134.9546490  89.1240170  35.1700330 135.4922430  88.2611260  34.0482990
 134.5009390  90.0516930  41.4230790 134.7981720  90.9579760  41.3422810
 135.0494950  89.5635710  40.8090360 139.4845470  94.6366540  35.8913090
 138.8854360  95.3602340  35.7076710 140.0325080  94.5743320  35.1089540
 138.0910340  93.2730080  37.9216370 138.4839910  93.5902280  37.1085060
 138.4527190  92.3941960  38.0360890 129.8257460  91.9402420  46.1116490
 129.4320850  92.7877630  46.3189270 129.1375860  91.3028790  46.3025130
 127.1274510  89.8630880  40.1446570 126.8387560  90.4333740  40.8571550
 127.8720270  89.3835330  40.5077800 138.6765480  95.8635830  42.0167150
 137.9446600  96.3722640  42.3657250 138.2789820  95.0465810  41.7155930
 135.1142870  92.5390030  40.4219640 135.1178930  92.0979980  39.5724180
 136.0093990  92.8607360  40.5291460 130.9645250  92.4216520  39.3813850
 130.6245300  92.8991750  40.1380900 130.2022570  91.9681640  39.0214950
 135.1763020  93.5402110  33.4126400 135.2975840  93.4988590  34.3612220
 134.7911530  94.4026260  33.2573130 139.1391390  91.3169510  41.4290090
 139.1564130  91.7678160  42.2731940 138.8906970  90.4175150  41.6423530
 134.1884520  95.8503250  32.8109700 133.6201420  95.4021500  32.1845610
 134.8973520  96.2096030  32.2774850 142.5662140  88.7301690  47.2676470
 142.8907910  87.9991350  47.7934450 142.6018650  88.4115330  46.3657460
 135.4150840  96.5991810  42.1685050 135.7820970  96.1250380  42.9146390
 135.2255900  97.4733380  42.5093390 128.2791330  91.3435500  38.2978520
 127.9938250  90.9791170  39.1357140 128.2170190  90.6115960  37.6841660
 133.2050210  95.6400450  44.4869260 132.9007280  96.5192430  44.7119620
 134.1596670  95.7000240  44.5226700 131.7332000  99.8461440  35.0836110
 130.9594260  99.3059060  34.9234830 132.4626630  99.3268050  34.7453870
 142.4919980  98.8426800  40.8762500 143.2119100  99.3382090  40.4858610
 142.2901800  98.1644690  40.2316370 137.9529920  90.2364760  35.0191890
 137.1394530  89.7377930  34.9437200 137.7591870  91.0763010  34.6028240
 137.8738780  98.9135860  46.7631500 137.8076090  97.9931530  46.5089090
 137.2443920  99.0111300  47.4776140 140.6678310  94.6084410  33.3154050
 141.5557930  94.9201640  33.1405390 140.6383400  93.7356660  32.9234630
 131.7769400  99.5141820  38.7214920 132.2948070  98.7110080  38.6671810
 131.3253420  99.4520960  39.5631750 136.6638900 100.7808100  33.9942220
 137.0054600 101.5250330  33.4985540 135.8351610 101.0939220  34.3567050
 137.8055510 101.7356430  46.5135300 137.8200050 100.8037390  46.2954210
 137.0980610 101.8216190  47.1525070 142.9392580  95.9196250  32.7833910
 142.8556300  96.3510470  31.9330350 143.6586770  96.3794600  33.2160730
 144.0166720  98.3763770  45.8603880 143.2914910  98.9692550  45.6633270
 144.5442180  98.3687310  45.0617250 143.9679830 102.7738510  35.5116040
 143.3255990 102.1194130  35.7859760 143.5810490 103.1793600  34.7356710
 139.5466310 100.1023940  39.3587730 139.8990130  99.5052070  38.6989100
 138.6628640  99.7768170  39.5295980 135.6329590 100.8621630  36.7658140
 136.3200720 101.4090840  37.1465730 134.8462010 101.4062360  36.8007750
 134.9356800  97.8667660  36.3783500 135.3919580  98.6772910  36.6043690
 134.5845010  97.5490800  37.2101990 137.2389410 103.3774000  43.6075800
 137.8831630 103.5833380  44.2849220 137.6018850 102.6162400  43.1546650
 130.8368580  88.2105310  36.8506020 130.7083210  88.2023210  37.7990940
 130.0130600  88.5488400  36.4997030 138.5121490 101.3806350  42.3253250
 139.1543720 100.6799510  42.4385420 139.0370840 102.1604790  42.1450140
 142.3577210 101.6654970  32.0492390 142.1314790 100.9485410  32.6417030
 141.9673410 101.4167410  31.2114140 140.2859110 102.1801250  45.5289310
 140.6215350 102.7667940  46.2067230 139.3659450 102.0493960  45.7587100
 128.1393240 105.6921830  32.8236850 128.4990880 106.2911170  32.1694120
 127.9985580 106.2381720  33.5971880 127.8362510  89.9696430  46.3112720
 127.1221030  90.1693350  46.9165330 128.2557550  89.1936000  46.6827520
 141.9393460  99.5826910  33.7106550 141.6515160 100.0439600  34.4984430
 142.7345630  99.1224680  33.9790770 128.1235100 103.9576690  47.2979250
 128.2326220 103.0171430  47.1574640 127.4715660 104.2231440  46.6492980
 136.1147690 102.2292580  48.6977370 135.7944560 101.5101820  49.2423060
 135.4406050 102.9047650  48.7713430 134.1561860 103.0753030  33.6410520
 134.1471960 103.8082720  33.0255030 133.2360220 102.8284610  33.7337480
 139.3301290  92.4618740  44.0614170 139.6982110  91.6413950  44.3893740
 138.4699490  92.5220630  44.4769820 142.6963320  91.4175680  34.8701730
 142.0676480  91.5221350  34.1559960 142.2015240  91.6372460  35.6595610
 137.1421460 103.1381270  32.3035710 137.2433440 102.9345260  31.3737690
 136.2423200 102.8839550  32.5083490 134.6647350  93.6961630  36.2859610
 133.9563500  94.1647970  36.7273220 134.9491830  93.0383640  36.9204800
 136.2903280  95.1158330  44.2852140 136.7888530  95.5904150  44.9503990
 136.4326230  94.1921850  44.4922170 138.6962780  90.4212290  37.7255400
 138.5730560  90.4398420  36.7764910 139.6447340  90.4691230  37.8453800
 135.7839570 105.6567590  36.9983380 136.0381070 105.6188980  36.0762750
 134.8352050 105.5300920  36.9911630 132.8682370  92.0046710  33.6610320
 133.7172900  92.4416860  33.5950510 132.5013640  92.3166970  34.4882380
 143.4970140  91.3326290  45.1280530 142.9943740  92.0731690  45.4674340
 144.3126800  91.7210290  44.8117320 141.7892150  96.5759470  38.5741890
 140.8482290  96.5909700  38.7489580 142.1036220  95.7895430  39.0202190
 131.7673790  98.2579070  32.1345850 132.5337060  98.1460430  32.6971280
 131.8448480  97.5617040  31.4822620 143.7917730 103.7468320  40.2496150
 143.9165150 104.5699490  40.7219960 144.6583290 103.5359050  39.9020300
 131.2635260 105.8399530  39.9213280 131.9997740 105.2914990  40.1921850
 131.6476180 106.7055540  39.7819270 130.2693540 105.0245600  49.1098860
 131.0706270 105.3457650  49.5234260 129.7545360 104.6641180  49.8318770
 134.3737570 105.0129840  31.7438850 135.1666180 105.3018670  31.2920640
 133.8541920 104.5822010  31.0651330 139.1058170 101.1325470  49.0574270
 138.4996330 101.1557070  48.3170020 138.8012280 100.4008510  49.5941520
 140.5358540 104.8605760  47.6683680 141.4880290 104.7763780  47.6183920
 140.3886760 105.5247470  48.3417470 143.4267740 104.2399970  33.1675590
 143.1409250 103.8265110  32.3529770 143.2287290 105.1687680  33.0476110
 134.8914970 100.2333250  31.6081200 134.7865610  99.6185600  32.3342580
 134.7239190  99.7099140  30.8244210 138.1317700  99.2953280  32.2123190
 137.5827800  99.7422580  32.8565930 138.7536960  98.7902530  32.7360860
 142.1852640 100.6495380  48.1445450 142.9262110 100.9871140  47.6412910
 141.4225320 100.8187440  47.5915220 130.0214430  95.6548650  48.9484980
 130.0619770  95.3562520  49.8570210 130.8759930  96.0556260  48.7892500
 133.7992820  98.2544200  34.1088490 134.2209240  98.0884070  34.9519880
 133.9243660  97.4444430  33.6143630 131.9620240  94.2340750  46.9159470
 131.4316700  93.7431700  46.2882810 132.6308310  94.6624950  46.3817400
 136.3120460  97.2781810  31.3565590 136.8326120  96.5630830  30.9906740
 136.9588860  97.9167680  31.6566100 140.8598300  98.7010210  46.6800660
 141.2739320  98.8555290  47.5291080 139.9249300  98.8265430  46.8426440
 141.3320470  96.0406370  48.6839810 141.9141240  95.2858690  48.5960290
 141.5082240  96.5713810  47.9071290 132.4492540  91.2003120  46.9956760
 132.3549410  90.5823870  46.2707630 131.8689930  91.9269410  46.7686670
 135.2153980  89.7576360  44.0284150 134.7671280  89.7800620  43.1829700
 134.5819180  89.3595380  44.6254450 135.6213530  98.6530690  44.6496590
 136.0401640  99.4963420  44.4772830 134.7022160  98.7902730  44.4203370
 137.9577430  96.3846870  46.0334430 138.0773640  95.7888010  46.7729270
 138.8171430  96.4216560  45.6135730 140.2965330  96.9384060  44.6096940
 139.7700550  97.4626680  44.0062080 140.6396670  97.5711450  45.2406670
 132.6951720  94.3277430  31.0546650 132.4940780  93.4644790  31.4159990
 132.5243770  94.2410790  30.1168250 133.4720950 104.9583700  45.7654320
 132.9342040 105.6829760  45.4463020 133.7254910 104.4814040  44.9751660
 134.7246200  92.9268220  47.2910250 135.3145890  92.6184070  47.9788070
 133.9066440  92.4547970  47.4470150 139.5439630  92.5434030  47.5243270
 138.8555150  91.8815570  47.4593260 140.2645650  92.0972300  47.9691730
 140.1740030  89.1385660  33.5833530 140.4542320  88.2953560  33.9392950
 139.4005760  89.3708770  34.0972280 136.3283160 106.1934910  46.0240970
 136.2541860 107.0970050  46.3313340 135.4262000 105.8746810  45.9963040
 134.7119450  90.3712670  32.0280730 134.3641450  89.6936660  31.4483180
 134.9132220  89.9102180  32.8424120 136.8768490 105.3593420  33.6467330
 137.7719280 105.6978390  33.6686090 136.9086120 104.6372830  33.0191610
 130.5164650 100.7320470  31.8754330 130.9539520 101.2750140  32.5311910
 131.0012380  99.9067420  31.8850670 132.3272370 101.8518510  36.9876560
 132.0267910 101.7283480  37.8880470 132.2209860 100.9927100  36.5792290
 128.2200660 104.3880090  42.0656220 127.7831650 104.5680890  42.8980370
 128.7878340 105.1454710  41.9237940 143.8562840 103.8897090  46.3533530
 143.2564830 103.9489650  45.6097450 143.9856740 102.9502070  46.4830380
 145.0964290 101.6314910  31.6903240 144.2657250 101.6991560  32.1610470
 145.2736120 102.5219030  31.3870100 144.5520750  98.3762390  34.1937440
 145.3139660  98.9459040  34.2997130 144.5675120  97.8089590  34.9645750
 145.5580720  99.2312490  39.0379370 145.9289550  98.4479810  38.6315340
 146.1982650  99.9201590  38.8596670 142.5414480 100.6149070  44.4509690
 141.7274320 101.0446230  44.7135480 142.9488680 101.2267480  43.8378740
 144.6039920  98.6696760  31.3509960 144.8788760  99.5775640  31.2229180
 144.4150660  98.6059290  32.2871950 141.0015530  91.6941610  32.6463590
 141.4200410  91.5072590  31.8060250 140.6951590  90.8420660  32.9566520
 144.5005260  96.6065750  36.3439390 144.1248860  95.8393680  35.9120680
 143.7708380  96.9888450  36.8314320 143.8904880  95.7537270  45.9778910
 143.6590970  95.5250020  45.0776860 144.1509430  96.6736820  45.9323800
 128.6417020  94.1961980  46.8706860 127.7473070  94.1628740  47.2100570
 129.1814570  94.3948770  47.6358110 142.3292950  90.9793700  48.7558610
 143.2063130  90.9877100  49.1392610 142.3413790  90.2424540  48.1450960
 143.7756220  94.8323240  39.6446630 144.2993700  94.3385890  39.0136800
 144.3615640  94.9673600  40.3894200 143.9545940  94.9163110  43.1666180
 143.0048650  94.8826650  43.2811170 144.1358950  95.8263220  42.9315950
 143.2656190  94.0896590  35.5839040 143.7615310  93.8567460  36.3687920
 143.0672260  93.2508430  35.1676680 129.1456730  88.4710310  41.2190080
 129.7932920  87.9207690  40.7785240 129.5658570  88.7253460  42.0405890
 144.6943350  92.7257540  38.1176720 144.5842630  92.5713580  39.0558990
 145.4550940  92.1978480  37.8752130 143.0409070  88.6651670  44.5759720
 143.6781290  89.2785810  44.9418910 143.1883960  88.7012330  43.6308950
 145.5833620  90.5565460  31.3582860 146.5082930  90.4246640  31.1501150
 145.5609410  90.6358280  32.3119310 145.6572110  91.3276120  33.9839570
 144.8623610  91.2621240  34.5132480 145.8615390  92.2626760  33.9724920
 142.5990530 105.3667670  37.9777960 143.1949600 105.0452240  37.3012380
 142.8568680 104.8939490  38.7691230 128.8988730  88.6265980  43.9615400
 128.5503550  89.0829800  44.7273580 128.5676430  87.7323110  44.0437830
 130.5053100 101.7985580  48.1268590 130.4622730 101.4278490  49.0083050
 130.6364110 102.7363150  48.2670410 134.2059130 103.3545170  43.7278310
 133.9650490 103.6219730  42.8408830 135.1461770 103.5250900  43.7829170
 136.4113550  89.8177860  47.4834820 136.3502440  90.4099690  48.2330230
 137.3513930  89.7103820  47.3385080 139.0488110  89.4747920  47.1227110
 139.6628520  89.7927210  46.4608190 139.5937670  88.9896510  47.7422970
 145.4663290 105.3739550  44.5288950 144.9721570 105.7708420  43.8116080
 144.8576580 104.7488760  44.9226230 130.3441130 104.7447830  45.2466370
 129.7501450 104.6132530  45.9856410 130.3364970 103.9085970  44.7808470
 139.7896150  88.0380060  43.4496400 138.9155990  88.3715170  43.2469330
 139.6806900  87.5653240  44.2748270 140.6968130  90.2450930  44.8338120
 140.3681490  89.4302690  44.4539850 141.6450430  90.2020740  44.7103810
 143.1502740 106.0162970  41.8075690 142.6905710 106.7678780  41.4333710
 142.5215200 105.2969440  41.7490490 133.5798460 104.3251210  40.9823820
 134.0963480 103.7138570  40.4572080 134.2295840 104.8279990  41.4734830
 136.3193960 105.2159700  41.8092800 136.6071770 104.9614000  40.9325810
 136.8317180 104.6637060  42.3998370 137.5370970  88.9549900  42.3889310
 136.7542760  89.4295400  42.6686070 137.2433900  88.0504730  42.2802490
 142.0892040  89.6573000  40.4338400 142.5300130  89.6018100  39.5860000
 141.8199630  90.5731010  40.5048580 143.9530610  89.2888240  38.4447220
 143.8919010  88.3449460  38.2978240 144.7322640  89.3968330  38.9900680
 135.4225190  91.3736650  37.9005340 134.6099700  90.9993540  37.5601220
 135.9266830  90.6181730  38.2026530 139.9250170  88.0379100  39.1388410
 140.5279540  88.6099310  39.6136930 139.1843160  88.6018540  38.9162310
 143.0684770  88.4400660  34.4128690 143.2635400  89.3384110  34.6796120
 142.2814640  88.2087740  34.9061640 129.8646060 104.1213830  34.8521310
 129.3393680 104.5021860  34.1483270 129.7890640 104.7464600  35.5731020
 133.4474370  89.5236570  36.5050390 132.8177110  88.8223880  36.6720520
 132.9079510  90.2840700  36.2883550 136.3866320 106.1375800  49.1761000
 137.3133630 105.9020070  49.2196960 136.3716750 106.9647800  48.6947030
 144.6211380 105.6801370  36.1735250 144.7963570 104.9939110  35.5296170
 143.9232950 106.2048420  35.7811920 132.4639030 106.0696210  33.7270560
 133.1957850 105.7855490  33.1794450 132.7232700 105.8309490  34.6169940
 131.6253820 102.1860940  33.7316890 130.9962700 102.6546040  34.2802720
 131.7401650 101.3410160  34.1663080 140.1745390  88.2174130  49.5183350
 140.0610840  88.5368740  50.4134870 140.9915130  88.6186640  49.2220630
 142.9543880 105.3645660  49.0002040 143.7469200 104.8694890  48.7928000
 143.2477030 106.0435800  49.6077650 139.0803540  96.2366600  19.8818090
 138.9997590  95.3221210  19.6109800 138.6667960  96.7333670  19.1757800
 137.2121580  98.0145620  21.7627360 136.4363680  97.5346060  22.0525930
 137.8634510  97.3351270  21.5883520 131.2287410  98.3265430  22.6403120
 130.3972290  98.0714140  23.0399630 131.8368390  98.3976200  23.3761040
 141.2329010 102.4205810  20.5426490 140.7710540 101.6493050  20.8713660
 142.0454560 102.4471880  21.0478940 131.2088670 102.3605520  22.8361140
 131.5116710 101.4703260  22.6571360 131.9532260 102.9175740  22.6083390
 129.6379360  93.2867320  16.4245510 128.7496060  93.6283290  16.3225390
 129.9220550  93.0867640  15.5326340 127.6012370  95.8872970  22.3085210
 128.1728480  95.1195170  22.3088850 127.6013910  96.1861730  21.3991820
 137.4592320 104.7063820  20.1630480 136.8403760 105.1621320  19.5924920
 138.3144100 104.8615280  19.7620180 136.6530570 100.6902810  21.7697520
 136.5838850  99.7492750  21.6086650 137.4150430 100.7804220  22.3420090
 128.8437240  91.2957330  24.0954140 128.6640080  90.3983080  24.3756900
 128.4417320  91.8429200  24.7701090 137.6835740  93.4973190  21.9966450
 138.0600560  92.6245070  21.8840120 137.5855250  93.8331890  21.1056890
 131.8140750  91.8698820  17.4583890 131.9207500  92.7702550  17.7652650
 130.9033110  91.8216790  17.1678540 141.4659860  90.9923630  18.9294790
 142.2869480  90.5020200  18.9720270 141.4993940  91.5821290  19.6826630
 129.4623910  93.7917830  22.7036480 130.1434020  94.0556200  23.3223880
 129.1471960  92.9518700  23.0374490 133.6548480  94.8385190  21.7909070
 134.1626700  95.3366160  22.4314090 134.1861720  94.0620390  21.6148430
 145.7559410  93.0090380  25.4938420 145.0511580  93.3972090  24.9753530
 146.0217330  93.7040670  26.0959350 131.9384580  89.4783750  26.0572490
 131.9403020  89.9956140  25.2518390 131.1088890  89.0013930  26.0342420
 138.3255670  99.5903060  17.5562390 137.7072940 100.0552510  16.9925110
 138.8378920 100.2830540  17.9731900 133.1887430  99.1178930  24.2345990
 132.8556810  99.7447850  24.8767060 133.3654110  99.6440810  23.4547660
 141.7021340  92.9324010  21.7022330 140.9976910  93.2208900  22.2825440
 142.0633500  93.7424120  21.3421890 131.6199910  91.1893710  24.0642940
 131.9616720  92.0335760  23.7696810 130.6815720  91.3377450  24.1808280
 132.4006530 101.0859730  26.0495170 133.0180530 101.7610810  25.7679620
 131.5399650 101.4947710  25.9582670 127.6938870 100.2759590  14.9302020
 127.3166850 100.7646690  14.1986920 127.9511940 100.9484870  15.5608550
 143.3184120 102.5499140  23.9649810 142.6347640 103.2198250  23.9566480
 143.8578410 102.7479790  23.1994670 144.7708260  92.3778800  22.0931540
 143.8233170  92.4117780  22.2246970 145.0958250  93.1917750  22.4780900
 135.3027800  88.6775980  20.3887530 135.6102780  88.1222870  19.6723030
 134.3728500  88.8120440  20.2060520 140.8542860 104.3943270  22.6794990
 140.8670020 103.9905560  21.8117250 140.3018080 105.1690560  22.5756420
 142.1488280 101.1159490  17.7685160 142.0384610 100.1733820  17.8934580
 142.1456530 101.4775130  18.6547920 140.2528300  99.2973110  24.0077600
 140.6697090  99.0833220  23.1731060 140.9768120  99.5545900  24.5786220
 137.6908560  96.7424810  17.1247650 136.7637840  96.6762190  17.3536120
 137.8433380  97.6804940  17.0102890 137.6777640  93.0141810  14.1214810
 136.7381310  93.1755770  14.2067270 137.9960900  93.7327490  13.5750800
 144.1990400  97.6960330  24.0993840 143.3709030  97.7653420  23.6243970
 144.7940880  98.2814640  23.6309670 141.7205850  98.3045110  17.6282900
 141.1018270  97.9664660  16.9809200 141.7030300  97.6604870  18.3362090
 141.1632410  94.4829650  25.0448710 140.7503590  95.3083360  25.2988700
 140.4308360  93.8974690  24.8525070 133.2965200  97.2689550  19.9067380
 132.8922200  96.5566800  19.4113280 133.3828320  96.9242790  20.7955420
 133.7646900 100.9557110  22.0706590 133.4675190 100.3502580  21.3914370
 134.7146720 100.9934420  21.9595950 132.0093820  94.0432760  23.6866420
 132.5608410  94.1528100  22.9119670 132.5237330  94.4170360  24.4021650
 141.8532510 104.5288980  25.7329690 141.3763070 105.3361170  25.5402300
 141.1694300 103.8767310  25.8855900 132.8565330 100.6938800  28.7214390
 131.9593860 100.9178770  28.9687790 132.8818200 100.8173740  27.7725790
 139.8970550  97.5431920  14.6355650 140.3363830  96.7054350  14.4893470
 140.6098970  98.1761320  14.7219790 131.6836550  97.5652120  27.2971760
 131.5444320  98.4374920  27.6659160 130.8017910  97.2224930  27.1519700
 138.0065930 102.4827990  18.6036890 138.4461840 103.2252320  18.1892280
 137.9452820 102.7254560  19.5275850 133.4816900 103.5073820  29.5056910
 133.4532330 103.9116770  28.6385340 133.3181870 102.5784180  29.3428510
 143.4787690  88.7974730  12.9496690 143.1660350  88.8901560  13.8495760
 144.2400160  89.3755760  12.8994120 129.9969830  96.1634530  17.4074030
 129.8767430  96.8896620  16.7955300 129.6870720  95.3937440  16.9301940
 145.4331720 104.2900920  30.8021080 145.9091440 104.7683810  31.4810160
 146.0538880 104.2218410  30.0766580 127.6355200  99.3349670  23.2142670
 127.7135620  99.4698440  22.2698390 128.2496880  98.6265560  23.4070790
 128.8802830 101.0349860  19.6248850 128.4730910 101.1764450  18.7702450
 129.7715840 100.7510020  19.4220060 144.8364970 101.4813770  27.9621090
 144.9628030 101.2425650  27.0438270 144.8786350 100.6498310  28.4343170
 138.6981710 105.1841770  26.5315900 139.2126380 105.0949780  27.3338330
 137.8550790 105.5301470  26.8243810 140.6736110 105.4697110  15.9599900
 140.5137250 105.1800050  16.8581730 140.5082820 104.6937240  15.4245130
 133.1524490 105.2495640  17.7371520 132.9766970 104.3331180  17.5239320
 132.2980230 105.6082930  17.9769320 140.3762240 102.9784670  14.5197900
 139.6827400 102.9761960  13.8600180 141.1185100 102.5543990  14.0892070
 139.9412170 104.6047380  18.5946390 140.3969120 103.8236760  18.9085010
 140.2804690 105.3154200  19.1387570 144.6888980  93.5346230  28.9270830
 144.0733250  94.0425900  28.3986290 144.3685400  92.6344560  28.8696770
 127.6914720 100.3763840  25.7537130 127.8545760  99.9069200  24.9356500
 128.1567170  99.8687400  26.4185970 132.4633490  89.5069600  20.7897700
 132.0201640  90.2879140  20.4582220 133.0218480  89.8299490  21.4968640
 136.7503300  92.3738120  26.3933020 136.2882670  92.5821140  27.2052960
 136.3481410  91.5597470  26.0903690 141.7507810  93.5947070  27.5229680
 140.9001400  93.2952820  27.8438750 141.5909600  93.8389080  26.6113500
 138.8457520  95.0948820  29.6228470 139.1710930  94.2612570  29.2830700
 139.6337850  95.6177340  29.7706800 135.5792310  89.1280300  15.6703530
 134.9546490  89.1240170  16.3956840 135.4922430  88.2611260  15.2739500
 134.5009390  90.0516930  22.6487300 134.7981720  90.9579760  22.5679320
 135.0494950  89.5635710  22.0346870 132.2547710  94.6303170  18.5178950
 132.0288630  94.4140340  19.4225570 131.4740240  95.0631630  18.1724920
 139.4845470  94.6366540  17.1169600 138.8854360  95.3602340  16.9333220
 140.0325080  94.5743320  16.3346050 134.6946920  95.5288750  29.1839220
 134.5990520  94.5883480  29.0339620 135.5378900  95.7503820  28.7887290
 138.0910340  93.2730080  19.1472880 138.4839910  93.5902280  18.3341570
 138.4527190  92.3941960  19.2617400 136.4002510  92.0237390  30.4069740
 135.7100830  91.8309590  31.0415830 137.1434810  92.3072030  30.9394040
 127.1274510  89.8630880  21.3703080 126.8387560  90.4333740  22.0828060
 127.8720270  89.3835330  21.7334310 127.3144740  93.8051000  12.5805800
 127.2319410  94.7481760  12.7220790 126.9627800  93.6625910  11.7018150
 138.6765480  95.8635830  23.2423660 137.9446600  96.3722640  23.5913760
 138.2789820  95.0465810  22.9412440 135.1142870  92.5390030  21.6476150
 135.1178930  92.0979980  20.7980690 136.0093990  92.8607360  21.7547970
 130.9645250  92.4216520  20.6070360 130.6245300  92.8991750  21.3637410
 130.2022570  91.9681640  20.2471460 135.1763020  93.5402110  14.6382910
 135.2975840  93.4988590  15.5868730 134.7911530  94.4026260  14.4829640
 139.1391390  91.3169510  22.6546600 139.1564130  91.7678160  23.4988450
 138.8906970  90.4175150  22.8680040 134.1884520  95.8503250  14.0366210
 133.6201420  95.4021500  13.4102120 134.8973520  96.2096030  13.5031360
 142.5662140  88.7301690  28.4932980 142.8907910  87.9991350  29.0190960
 142.6018650  88.4115330  27.5913970 129.2653700  99.7515270  27.9132940
 128.8808490  99.1108940  28.5115900 129.5765890 100.4551390  28.4827670
 135.4150840  96.5991810  23.3941560 135.7820970  96.1250380  24.1402900
 135.2255900  97.4733380  23.7349900 128.2791330  91.3435500  19.5235030
 127.9938250  90.9791170  20.3613650 128.2170190  90.6115960  18.9098170
 133.2050210  95.6400450  25.7125770 132.9007280  96.5192430  25.9376130
 134.1596670  95.7000240  25.7483210 131.7332000  99.8461440  16.3092620
 130.9594260  99.3059060  16.1491340 132.4626630  99.3268050  15.9710380
 142.4919980  98.8426800  22.1019010 143.2119100  99.3382090  21.7115120
 142.2901800  98.1644690  21.4572880 137.9529920  90.2364760  16.2448400
 137.1394530  89.7377930  16.1693710 137.7591870  91.0763010  15.8284750
 137.8738780  98.9135860  27.9888010 137.8076090  97.9931530  27.7345600
 137.2443920  99.0111300  28.7032650 140.6678310  94.6084410  14.5410560
 141.5557930  94.9201640  14.3661900 140.6383400  93.7356660  14.1491140
 131.7769400  99.5141820  19.9471430 132.2948070  98.7110080  19.8928320
 131.3253420  99.4520960  20.7888260 136.6638900 100.7808100  15.2198730
 137.0054600 101.5250330  14.7242050 135.8351610 101.0939220  15.5823560
 129.2613940  96.4803190  26.8597130 128.9028880  97.1457040  27.4470470
 128.9668500  95.6486740  27.2309750 132.4627060  96.9387430  29.7436680
 132.1627200  97.0844610  28.8464500 133.2338300  96.3792720  29.6510070
 137.8055510 101.7356430  27.7391810 137.8200050 100.8037390  27.5210720
 137.0980610 101.8216190  28.3781580 142.9392580  95.9196250  14.0090420
 142.8556300  96.3510470  13.1586860 143.6586770  96.3794600  14.4417240
 144.0166720  98.3763770  27.0860390 143.2914910  98.9692550  26.8889780
 144.5442180  98.3687310  26.2873760 143.9679830 102.7738510  16.7372550
 143.3255990 102.1194130  17.0116270 143.5810490 103.1793600  15.9613220
 139.5466310 100.1023940  20.5844240 139.8990130  99.5052070  19.9245610
 138.6628640  99.7768170  20.7552490 135.6329590 100.8621630  17.9914650
 136.3200720 101.4090840  18.3722240 134.8462010 101.4062360  18.0264260
 127.7721990  96.4794450  13.4831730 128.6416840  96.7619250  13.7667650
 127.2812310  97.2930320  13.3680540 134.9356800  97.8667660  17.6040010
 135.3919580  98.6772910  17.8300200 134.5845010  97.5490800  18.4358500
 137.2389410 103.3774000  24.8332310 137.8831630 103.5833380  25.5105730
 137.6018850 102.6162400  24.3803160 130.8368580  88.2105310  18.0762530
 130.7083210  88.2023210  19.0247450 130.0130600  88.5488400  17.7253540
 138.5121490 101.3806350  23.5509760 139.1543720 100.6799510  23.6641930
 139.0370840 102.1604790  23.3706650 142.3577210 101.6654970  13.2748900
 142.1314790 100.9485410  13.8673540 141.9673410 101.4167410  12.4370650
 140.2859110 102.1801250  26.7545820 140.6215350 102.7667940  27.4323740
 139.3659450 102.0493960  26.9843610 128.1393240 105.6921830  14.0493360
 128.4990880 106.2911170  13.3950630 127.9985580 106.2381720  14.8228390
 141.9393460  99.5826910  14.9363060 141.6515160 100.0439600  15.7240940
 142.7345630  99.1224680  15.2047280 128.1235100 103.9576690  28.5235760
 128.2326220 103.0171430  28.3831150 127.4715660 104.2231440  27.8749490
 136.1147690 102.2292580  29.9233880 135.7944560 101.5101820  30.4679570
 135.4406050 102.9047650  29.9969940 134.1561860 103.0753030  14.8667030
 134.1471960 103.8082720  14.2511540 133.2360220 102.8284610  14.9593990
 129.7568500  98.2967920  15.6113790 129.1496450  99.0366820  15.6209090
 130.2317850  98.3867280  14.7851990 139.3301290  92.4618740  25.2870680
 139.6982110  91.6413950  25.6150250 138.4699490  92.5220630  25.7026330
 142.6963320  91.4175680  16.0958240 142.0676480  91.5221350  15.3816470
 142.2015240  91.6372460  16.8852120 137.1421460 103.1381270  13.5292220
 137.2433440 102.9345260  12.5994200 136.2423200 102.8839550  13.7340000
 134.6647350  93.6961630  17.5116120 133.9563500  94.1647970  17.9529730
 134.9491830  93.0383640  18.1461310 136.2903280  95.1158330  25.5108650
 136.7888530  95.5904150  26.1760500 136.4326230  94.1921850  25.7178680
 138.6962780  90.4212290  18.9511910 138.5730560  90.4398420  18.0021420
 139.6447340  90.4691230  19.0710310 135.7839570 105.6567590  18.2239890
 136.0381070 105.6188980  17.3019260 134.8352050 105.5300920  18.2168140
 132.8682370  92.0046710  14.8866830 133.7172900  92.4416860  14.8207020
 132.5013640  92.3166970  15.7138890 143.4970140  91.3326290  26.3537040
 142.9943740  92.0731690  26.6930850 144.3126800  91.7210290  26.0373830
 141.7892150  96.5759470  19.7998400 140.8482290  96.5909700  19.9746090
 142.1036220  95.7895430  20.2458700 131.7673790  98.2579070  13.3602360
 132.5337060  98.1460430  13.9227790 131.8448480  97.5617040  12.7079130
 130.4620550  95.6904140  14.0435250 130.5424140  94.7431650  14.1552650
 131.3540300  96.0211020  14.1495910 143.7917730 103.7468320  21.4752660
 143.9165150 104.5699490  21.9476470 144.6583290 103.5359050  21.1276810
 131.2635260 105.8399530  21.1469790 131.9997740 105.2914990  21.4178360
 131.6476180 106.7055540  21.0075780 128.1480740 101.9073100  17.0211300
 127.2220520 102.1494240  17.0116710 128.6137170 102.7347360  16.8996050
 130.2693540 105.0245600  30.3355370 131.0706270 105.3457650  30.7490770
 129.7545360 104.6641180  31.0575280 134.3737570 105.0129840  12.9695360
 135.1666180 105.3018670  12.5177150 133.8541920 104.5822010  12.2907840
 139.1058170 101.1325470  30.2830780 138.4996330 101.1557070  29.5426530
 138.8012280 100.4008510  30.8198030 140.5358540 104.8605760  28.8940190
 141.4880290 104.7763780  28.8440430 140.3886760 105.5247470  29.5673980
 143.4267740 104.2399970  14.3932100 143.1409250 103.8265110  13.5786280
 143.2287290 105.1687680  14.2732620 127.9891350  97.5119060  29.2791420
 128.4930370  96.9326340  29.8507650 127.2498770  97.7959290  29.8167790
 134.8914970 100.2333250  12.8337710 134.7865610  99.6185600  13.5599090
 134.7239190  99.7099140  12.0500720 135.0429290  98.9190050  28.8126940
 134.2774960  99.4875050  28.7281610 135.2245250  98.6266260  27.9195170
 138.1317700  99.2953280  13.4379700 137.5827800  99.7422580  14.0822440
 138.7536960  98.7902530  13.9617370 142.1852640 100.6495380  29.3701960
 142.9262110 100.9871140  28.8669420 141.4225320 100.8187440  28.8171730
 133.7992820  98.2544200  15.3345000 134.2209240  98.0884070  16.1776390
 133.9243660  97.4444430  14.8400140 136.3120460  97.2781810  12.5822100
 136.8326120  96.5630830  12.2163250 136.9588860  97.9167680  12.8822610
 140.8598300  98.7010210  27.9057170 141.2739320  98.8555290  28.7547590
 139.9249300  98.8265430  28.0682950 141.3320470  96.0406370  29.9096320
 141.9141240  95.2858690  29.8216800 141.5082240  96.5713810  29.1327800
 135.2153980  89.7576360  25.2540660 134.7671280  89.7800620  24.4086210
 134.5819180  89.3595380  25.8510960 135.6213530  98.6530690  25.8753100
 136.0401640  99.4963420  25.7029340 134.7022160  98.7902730  25.6459880
 137.9577430  96.3846870  27.2590940 138.0773640  95.7888010  27.9985780
 138.8171430  96.4216560  26.8392240 140.2965330  96.9384060  25.8353450
 139.7700550  97.4626680  25.2318590 140.6396670  97.5711450  26.4663180
 132.6951720  94.3277430  12.2803160 132.4940780  93.4644790  12.6416500
 132.5243770  94.2410790  11.3424760 133.4720950 104.9583700  26.9910830
 132.9342040 105.6829760  26.6719530 133.7254910 104.4814040  26.2008170
 134.7246200  92.9268220  28.5166760 135.3145890  92.6184070  29.2044580
 133.9066440  92.4547970  28.6726660 139.5439630  92.5434030  28.7499780
 138.8555150  91.8815570  28.6849770 140.2645650  92.0972300  29.1948240
 140.1740030  89.1385660  14.8090040 140.4542320  88.2953560  15.1649460
 139.4005760  89.3708770  15.3228790 131.4934520  91.4278050  12.2681040
 131.7960420  91.4345480  11.3600190 132.2329110  91.0775910  12.7648700
 136.3283160 106.1934910  27.2497480 136.2541860 107.0970050  27.5569850
 135.4262000 105.8746810  27.2219550 134.7119450  90.3712670  13.2537240
 134.3641450  89.6936660  12.6739690 134.9132220  89.9102180  14.0680630
 136.8768490 105.3593420  14.8723840 137.7719280 105.6978390  14.8942600
 136.9086120 104.6372830  14.2448120 130.5164650 100.7320470  13.1010840
 130.9539520 101.2750140  13.7568420 131.0012380  99.9067420  13.1107180
 127.7310450 103.5209500  20.5531100 128.0613460 102.6530560  20.3209740
 128.1601450 103.7268020  21.3836060 132.3272370 101.8518510  18.2133070
 132.0267910 101.7283480  19.1136980 132.2209860 100.9927100  17.8048800
 128.2200660 104.3880090  23.2912730 127.7831650 104.5680890  24.1236880
 128.7878340 105.1454710  23.1494450 143.8562840 103.8897090  27.5790040
 143.2564830 103.9489650  26.8353960 143.9856740 102.9502070  27.7086890
 145.0964290 101.6314910  12.9159750 144.2657250 101.6991560  13.3866980
 145.2736120 102.5219030  12.6126610 144.5520750  98.3762390  15.4193950
 145.3139660  98.9459040  15.5253640 144.5675120  97.8089590  16.1902260
 128.0525090  96.9000320  19.6501610 127.3973930  96.6311960  19.0061310
 128.8903040  96.7904800  19.2003590 145.5580720  99.2312490  20.2635880
 145.9289550  98.4479810  19.8571850 146.1982650  99.9201590  20.0853180
 142.5414480 100.6149070  25.6766200 141.7274320 101.0446230  25.9391990
 142.9488680 101.2267480  25.0635250 144.6039920  98.6696760  12.5766470
 144.8788760  99.5775640  12.4485690 144.4150660  98.6059290  13.5128460
 141.0015530  91.6941610  13.8720100 141.4200410  91.5072590  13.0316760
 140.6951590  90.8420660  14.1823030 144.5005260  96.6065750  17.5695900
 144.1248860  95.8393680  17.1377190 143.7708380  96.9888450  18.0570830
 129.0901020  97.2852890  24.1904950 129.4574060  97.1980290  25.0700970
 128.5211840  96.5219440  24.0911810 143.8904880  95.7537270  27.2035420
 143.6590970  95.5250020  26.3033370 144.1509430  96.6736820  27.1580310
 142.3292950  90.9793700  29.9815120 143.2063130  90.9877100  30.3649120
 142.3413790  90.2424540  29.3707470 127.2663170  94.1099250  15.5926940
 126.3627250  94.3729450  15.4178600 127.7503790  94.3810420  14.8126900
 143.7756220  94.8323240  20.8703140 144.2993700  94.3385890  20.2393310
 144.3615640  94.9673600  21.6150710 143.9545940  94.9163110  24.3922690
 143.0048650  94.8826650  24.5067680 144.1358950  95.8263220  24.1572460
 129.8090380  93.1664790  13.5021320 130.5182080  92.7448010  13.0168600
 129.0930320  93.2340020  12.8704670 129.4564540  89.2204120  12.5423970
 130.1792670  89.7613060  12.8605190 129.7289060  88.9467540  11.6665510
 143.2656190  94.0896590  16.8095550 143.7615310  93.8567460  17.5944430
 143.0672260  93.2508430  16.3933190 129.1456730  88.4710310  22.4446590
 129.7932920  87.9207690  22.0041750 129.5658570  88.7253460  23.2662400
 144.6943350  92.7257540  19.3433230 144.5842630  92.5713580  20.2815500
 145.4550940  92.1978480  19.1008640 143.0409070  88.6651670  25.8016230
 143.6781290  89.2785810  26.1675420 143.1883960  88.7012330  24.8565460
 145.5833620  90.5565460  12.5839370 146.5082930  90.4246640  12.3757660
 145.5609410  90.6358280  13.5375820 145.6572110  91.3276120  15.2096080
 144.8623610  91.2621240  15.7388990 145.8615390  92.2626760  15.1981430
 142.5990530 105.3667670  19.2034470 143.1949600 105.0452240  18.5268890
 142.8568680 104.8939490  19.9947740 128.8988730  88.6265980  25.1871910
 128.5503550  89.0829800  25.9530090 128.5676430  87.7323110  25.2694340
 130.5053100 101.7985580  29.3525100 130.4622730 101.4278490  30.2339560
 130.6364110 102.7363150  29.4926920 134.2059130 103.3545170  24.9534820
 133.9650490 103.6219730  24.0665340 135.1461770 103.5250900  25.0085680
 136.4113550  89.8177860  28.7091330 136.3502440  90.4099690  29.4586740
 137.3513930  89.7103820  28.5641590 139.0488110  89.4747920  28.3483620
 139.6628520  89.7927210  27.6864700 139.5937670  88.9896510  28.9679480
 145.4663290 105.3739550  25.7545460 144.9721570 105.7708420  25.0372590
 144.8576580 104.7488760  26.1482740 130.3441130 104.7447830  26.4722880
 129.7501450 104.6132530  27.2112920 130.3364970 103.9085970  26.0064980
 139.7896150  88.0380060  24.6752910 138.9155990  88.3715170  24.4725840
 139.6806900  87.5653240  25.5004780 140.6968130  90.2450930  26.0594630
 140.3681490  89.4302690  25.6796360 141.6450430  90.2020740  25.9360320
 143.1502740 106.0162970  23.0332200 142.6905710 106.7678780  22.6590220
 142.5215200 105.2969440  22.9747000 129.9753360 102.1106210  25.4230920
 129.2487420 101.4911500  25.3556870 130.0362510 102.5046820  24.5529000
 133.5798460 104.3251210  22.2080330 134.0963480 103.7138570  21.6828590
 134.2295840 104.8279990  22.6991340 136.3193960 105.2159700  23.0349310
 136.6071770 104.9614000  22.1582320 136.8317180 104.6637060  23.6254880
 137.5370970  88.9549900  23.6145820 136.7542760  89.4295400  23.8942580
 137.2433900  88.0504730  23.5059000 142.0892040  89.6573000  21.6594910
 142.5300130  89.6018100  20.8116510 141.8199630  90.5731010  21.7305090
 143.9530610  89.2888240  19.6703730 143.8919010  88.3449460  19.5234750
 144.7322640  89.3968330  20.2157190 128.2583360 105.4280600  18.6327680
 128.0905400 104.7951280  19.3309570 127.3917870 105.6340000  18.2821870
 128.8811380  89.2597380  16.1359540 129.6390740  89.3726260  15.5623570
 128.4188550  90.0966580  16.0902970 135.4225190  91.3736650  19.1261850
 134.6099700  90.9993540  18.7857730 135.9266830  90.6181730  19.4283040
 139.9250170  88.0379100  20.3644920 140.5279540  88.6099310  20.8393440
 139.1843160  88.6018540  20.1418820 143.0684770  88.4400660  15.6385200
 143.2635400  89.3384110  15.9052630 142.2814640  88.2087740  16.1318150
 129.8646060 104.1213830  16.0777820 129.3393680 104.5021860  15.3739780
 129.7890640 104.7464600  16.7987530 131.2536530  89.7861430  14.6761510
 131.7829290  88.9991230  14.5469460 131.8864850  90.4652620  14.9097040
 133.4474370  89.5236570  17.7306900 132.8177110  88.8223880  17.8977030
 132.9079510  90.2840700  17.5140060 136.3866320 106.1375800  30.4017510
 137.3133630 105.9020070  30.4453470 136.3716750 106.9647800  29.9203540
 144.6211380 105.6801370  17.3991760 144.7963570 104.9939110  16.7552680
 143.9232950 106.2048420  17.0068430 133.5729930  88.8020550  30.1659390
 133.2914200  89.3054150  29.4020210 133.9549630  88.0042300  29.8001520
 132.4639030 106.0696210  14.9527070 133.1957850 105.7855490  14.4050960
 132.7232700 105.8309490  15.8426450 131.6253820 102.1860940  14.9573400
 130.9962700 102.6546040  15.5059230 131.7401650 101.3410160  15.3919590
 140.1745390  88.2174130  30.7439860 140.0610840  88.5368740  31.6391380
 140.9915130  88.6186640  30.4477140 142.9543880 105.3645660  30.2258550
 143.7469200 104.8694890  30.0184510 143.2477030 106.0435800  30.8334160
 137.2121580  98.0145620   2.9883870 136.4363680  97.5346060   3.2782440
 137.8634510  97.3351270   2.8140030 131.2287410  98.3265430   3.8659630
 130.3972290  98.0714140   4.2656140 131.8368390  98.3976200   4.6017550
 141.2329010 102.4205810   1.7683000 140.7710540 101.6493050   2.0970170
 142.0454560 102.4471880   2.2735450 131.2088670 102.3605520   4.0617650
 131.5116710 101.4703260   3.8827870 131.9532260 102.9175740   3.8339900
 127.6012370  95.8872970   3.5341720 128.1728480  95.1195170   3.5345360
 127.6013910  96.1861730   2.6248330 136.6530570 100.6902810   2.9954030
 136.5838850  99.7492750   2.8343160 137.4150430 100.7804220   3.5676600
 128.8437240  91.2957330   5.3210650 128.6640080  90.3983080   5.6013410
 128.4417320  91.8429200   5.9957600 137.6835740  93.4973190   3.2222960
 138.0600560  92.6245070   3.1096630 137.5855250  93.8331890   2.3313400
 129.4623910  93.7917830   3.9292990 130.1434020  94.0556200   4.5480390
 129.1471960  92.9518700   4.2631000 133.6548480  94.8385190   3.0165580
 134.1626700  95.3366160   3.6570600 134.1861720  94.0620390   2.8404940
 145.7559410  93.0090380   6.7194930 145.0511580  93.3972090   6.2010040
 146.0217330  93.7040670   7.3215860 131.9384580  89.4783750   7.2829000
 131.9403020  89.9956140   6.4774900 131.1088890  89.0013930   7.2598930
 133.1887430  99.1178930   5.4602500 132.8556810  99.7447850   6.1023570
 133.3654110  99.6440810   4.6804170 141.7021340  92.9324010   2.9278840
 140.9976910  93.2208900   3.5081950 142.0633500  93.7424120   2.5678400
 131.6199910  91.1893710   5.2899450 131.9616720  92.0335760   4.9953320
 130.6815720  91.3377450   5.4064790 132.4006530 101.0859730   7.2751680
 133.0180530 101.7610810   6.9936130 131.5399650 101.4947710   7.1839180
 143.3184120 102.5499140   5.1906320 142.6347640 103.2198250   5.1822990
 143.8578410 102.7479790   4.4251180 144.7708260  92.3778800   3.3188050
 143.8233170  92.4117780   3.4503480 145.0958250  93.1917750   3.7037410
 140.8542860 104.3943270   3.9051500 140.8670020 103.9905560   3.0373760
 140.3018080 105.1690560   3.8012930 140.2528300  99.2973110   5.2334110
 140.6697090  99.0833220   4.3987570 140.9768120  99.5545900   5.8042730
 144.1990400  97.6960330   5.3250350 143.3709030  97.7653420   4.8500480
 144.7940880  98.2814640   4.8566180 141.1632410  94.4829650   6.2705220
 140.7503590  95.3083360   6.5245210 140.4308360  93.8974690   6.0781580
 133.7646900 100.9557110   3.2963100 133.4675190 100.3502580   2.6170880
 134.7146720 100.9934420   3.1852460 132.0093820  94.0432760   4.9122930
 132.5608410  94.1528100   4.1376180 132.5237330  94.4170360   5.6278160
 141.8532510 104.5288980   6.9586200 141.3763070 105.3361170   6.7658810
 141.1694300 103.8767310   7.1112410 132.8565330 100.6938800   9.9470900
 131.9593860 100.9178770  10.1944300 132.8818200 100.8173740   8.9982300
 131.6836550  97.5652120   8.5228270 131.5444320  98.4374920   8.8915670
 130.8017910  97.2224930   8.3776210 133.4816900 103.5073820  10.7313420
 133.4532330 103.9116770   9.8641850 133.3181870 102.5784180  10.5685020
 145.4331720 104.2900920  12.0277590 145.9091440 104.7683810  12.7066670
 146.0538880 104.2218410  11.3023090 127.6355200  99.3349670   4.4399180
 127.7135620  99.4698440   3.4954900 128.2496880  98.6265560   4.6327300
 144.8364970 101.4813770   9.1877600 144.9628030 101.2425650   8.2694780
 144.8786350 100.6498310   9.6599680 138.6981710 105.1841770   7.7572410
 139.2126380 105.0949780   8.5594840 137.8550790 105.5301470   8.0500320
 144.6888980  93.5346230  10.1527340 144.0733250  94.0425900   9.6242800
 144.3685400  92.6344560  10.0953280 127.6914720 100.3763840   6.9793640
 127.8545760  99.9069200   6.1613010 128.1567170  99.8687400   7.6442480
 132.4633490  89.5069600   2.0154210 132.0201640  90.2879140   1.6838730
 133.0218480  89.8299490   2.7225150 136.7503300  92.3738120   7.6189530
 136.2882670  92.5821140   8.4309470 136.3481410  91.5597470   7.3160200
 141.7507810  93.5947070   8.7486190 140.9001400  93.2952820   9.0695260
 141.5909600  93.8389080   7.8370010 138.8457520  95.0948820  10.8484980
 139.1710930  94.2612570  10.5087210 139.6337850  95.6177340  10.9963310
 134.5009390  90.0516930   3.8743810 134.7981720  90.9579760   3.7935830
 135.0494950  89.5635710   3.2603380 134.6946920  95.5288750  10.4095730
 134.5990520  94.5883480  10.2596130 135.5378900  95.7503820  10.0143800
 129.8257460  91.9402420   8.5629510 129.4320850  92.7877630   8.7702290
 129.1375860  91.3028790   8.7538150 136.4002510  92.0237390  11.6326250
 135.7100830  91.8309590  12.2672340 137.1434810  92.3072030  12.1650550
 127.1274510  89.8630880   2.5959590 126.8387560  90.4333740   3.3084570
 127.8720270  89.3835330   2.9590820 138.6765480  95.8635830   4.4680170
 137.9446600  96.3722640   4.8170270 138.2789820  95.0465810   4.1668950
 135.1142870  92.5390030   2.8732660 135.1178930  92.0979980   2.0237200
 136.0093990  92.8607360   2.9804480 130.9645250  92.4216520   1.8326870
 130.6245300  92.8991750   2.5893920 130.2022570  91.9681640   1.4727970
 139.1391390  91.3169510   3.8803110 139.1564130  91.7678160   4.7244960
 138.8906970  90.4175150   4.0936550 142.5662140  88.7301690   9.7189490
 142.8907910  87.9991350  10.2447470 142.6018650  88.4115330   8.8170480
 129.2653700  99.7515270   9.1389450 128.8808490  99.1108940   9.7372410
 129.5765890 100.4551390   9.7084180 135.4150840  96.5991810   4.6198070
 135.7820970  96.1250380   5.3659410 135.2255900  97.4733380   4.9606410
 133.2050210  95.6400450   6.9382280 132.9007280  96.5192430   7.1632640
 134.1596670  95.7000240   6.9739720 142.4919980  98.8426800   3.3275520
 143.2119100  99.3382090   2.9371630 142.2901800  98.1644690   2.6829390
 137.8738780  98.9135860   9.2144520 137.8076090  97.9931530   8.9602110
 137.2443920  99.0111300   9.9289160 129.2613940  96.4803190   8.0853640
 128.9028880  97.1457040   8.6726980 128.9668500  95.6486740   8.4566260
 132.4627060  96.9387430  10.9693190 132.1627200  97.0844610  10.0721010
 133.2338300  96.3792720  10.8766580 137.8055510 101.7356430   8.9648320
 137.8200050 100.8037390   8.7467230 137.0980610 101.8216190   9.6038090
 144.0166720  98.3763770   8.3116900 143.2914910  98.9692550   8.1146290
 144.5442180  98.3687310   7.5130270 137.2389410 103.3774000   6.0588820
 137.8831630 103.5833380   6.7362240 137.6018850 102.6162400   5.6059670
 138.5121490 101.3806350   4.7766270 139.1543720 100.6799510   4.8898440
 139.0370840 102.1604790   4.5963160 140.2859110 102.1801250   7.9802330
 140.6215350 102.7667940   8.6580250 139.3659450 102.0493960   8.2100120
 127.8362510  89.9696430   8.7625740 127.1221030  90.1693350   9.3678350
 128.2557550  89.1936000   9.1340540 128.1235100 103.9576690   9.7492270
 128.2326220 103.0171430   9.6087660 127.4715660 104.2231440   9.1006000
 136.1147690 102.2292580  11.1490390 135.7944560 101.5101820  11.6936080
 135.4406050 102.9047650  11.2226450 139.3301290  92.4618740   6.5127190
 139.6982110  91.6413950   6.8406760 138.4699490  92.5220630   6.9282840
 136.2903280  95.1158330   6.7365160 136.7888530  95.5904150   7.4017010
 136.4326230  94.1921850   6.9435190 143.4970140  91.3326290   7.5793550
 142.9943740  92.0731690   7.9187360 144.3126800  91.7210290   7.2630340
 143.7917730 103.7468320   2.7009170 143.9165150 104.5699490   3.1732980
 144.6583290 103.5359050   2.3533320 131.2635260 105.8399530   2.3726300
 131.9997740 105.2914990   2.6434870 131.6476180 106.7055540   2.2332290
 130.2693540 105.0245600  11.5611880 131.0706270 105.3457650  11.9747280
 129.7545360 104.6641180  12.2831790 139.1058170 101.1325470  11.5087290
 138.4996330 101.1557070  10.7683040 138.8012280 100.4008510  12.0454540
 140.5358540 104.8605760  10.1196700 141.4880290 104.7763780  10.0696940
 140.3886760 105.5247470  10.7930490 127.9891350  97.5119060  10.5047930
 128.4930370  96.9326340  11.0764160 127.2498770  97.7959290  11.0424300
 135.0429290  98.9190050  10.0383450 134.2774960  99.4875050   9.9538120
 135.2245250  98.6266260   9.1451680 142.1852640 100.6495380  10.5958470
 142.9262110 100.9871140  10.0925930 141.4225320 100.8187440  10.0428240
 130.0214430  95.6548650  11.3998000 130.0619770  95.3562520  12.3083230
 130.8759930  96.0556260  11.2405520 131.9620240  94.2340750   9.3672490
 131.4316700  93.7431700   8.7395830 132.6308310  94.6624950   8.8330420
 140.8598300  98.7010210   9.1313680 141.2739320  98.8555290   9.9804100
 139.9249300  98.8265430   9.2939460 141.3320470  96.0406370  11.1352830
 141.9141240  95.2858690  11.0473310 141.5082240  96.5713810  10.3584310
 132.4492540  91.2003120   9.4469780 132.3549410  90.5823870   8.7220650
 131.8689930  91.9269410   9.2199690 135.2153980  89.7576360   6.4797170
 134.7671280  89.7800620   5.6342720 134.5819180  89.3595380   7.0767470
 135.6213530  98.6530690   7.1009610 136.0401640  99.4963420   6.9285850
 134.7022160  98.7902730   6.8716390 137.9577430  96.3846870   8.4847450
 138.0773640  95.7888010   9.2242290 138.8171430  96.4216560   8.0648750
 140.2965330  96.9384060   7.0609960 139.7700550  97.4626680   6.4575100
 140.6396670  97.5711450   7.6919690 133.4720950 104.9583700   8.2167340
 132.9342040 105.6829760   7.8976040 133.7254910 104.4814040   7.4264680
 134.7246200  92.9268220   9.7423270 135.3145890  92.6184070  10.4301090
 133.9066440  92.4547970   9.8983170 139.5439630  92.5434030   9.9756290
 138.8555150  91.8815570   9.9106280 140.2645650  92.0972300  10.4204750
 136.3283160 106.1934910   8.4753990 136.2541860 107.0970050   8.7826360
 135.4262000 105.8746810   8.4476060 127.7310450 103.5209500   1.7787610
 128.0613460 102.6530560   1.5466250 128.1601450 103.7268020   2.6092570
 128.2200660 104.3880090   4.5169240 127.7831650 104.5680890   5.3493390
 128.7878340 105.1454710   4.3750960 143.8562840 103.8897090   8.8046550
 143.2564830 103.9489650   8.0610470 143.9856740 102.9502070   8.9343400
 142.5414480 100.6149070   6.9022710 141.7274320 101.0446230   7.1648500
 142.9488680 101.2267480   6.2891760 129.0901020  97.2852890   5.4161460
 129.4574060  97.1980290   6.2957480 128.5211840  96.5219440   5.3168320
 143.8904880  95.7537270   8.4291930 143.6590970  95.5250020   7.5289880
 144.1509430  96.6736820   8.3836820 128.6417020  94.1961980   9.3219880
 127.7473070  94.1628740   9.6613590 129.1814570  94.3948770  10.0871130
 142.3292950  90.9793700  11.2071630 143.2063130  90.9877100  11.5905630
 142.3413790  90.2424540  10.5963980 143.7756220  94.8323240   2.0959650
 144.2993700  94.3385890   1.4649820 144.3615640  94.9673600   2.8407220
 143.9545940  94.9163110   5.6179200 143.0048650  94.8826650   5.7324190
 144.1358950  95.8263220   5.3828970 129.1456730  88.4710310   3.6703100
 129.7932920  87.9207690   3.2298260 129.5658570  88.7253460   4.4918910
 143.0409070  88.6651670   7.0272740 143.6781290  89.2785810   7.3931930
 143.1883960  88.7012330   6.0821970 128.8988730  88.6265980   6.4128420
 128.5503550  89.0829800   7.1786600 128.5676430  87.7323110   6.4950850
 130.5053100 101.7985580  10.5781610 130.4622730 101.4278490  11.4596070
 130.6364110 102.7363150  10.7183430 134.2059130 103.3545170   6.1791330
 133.9650490 103.6219730   5.2921850 135.1461770 103.5250900   6.2342190
 136.4113550  89.8177860   9.9347840 136.3502440  90.4099690  10.6843250
 137.3513930  89.7103820   9.7898100 139.0488110  89.4747920   9.5740130
 139.6628520  89.7927210   8.9121210 139.5937670  88.9896510  10.1935990
 145.4663290 105.3739550   6.9801970 144.9721570 105.7708420   6.2629100
 144.8576580 104.7488760   7.3739250 129.5709370  88.1542180   9.6879190
 130.1192360  87.9730230   8.9245300 129.6364680  87.3636290  10.2235500
 130.3441130 104.7447830   7.6979390 129.7501450 104.6132530   8.4369430
 130.3364970 103.9085970   7.2321490 139.7896150  88.0380060   5.9009420
 138.9155990  88.3715170   5.6982350 139.6806900  87.5653240   6.7261290
 140.6968130  90.2450930   7.2851140 140.3681490  89.4302690   6.9052870
 141.6450430  90.2020740   7.1616830 143.1502740 106.0162970   4.2588710
 142.6905710 106.7678780   3.8846730 142.5215200 105.2969440   4.2003510
 129.9753360 102.1106210   6.6487430 129.2487420 101.4911500   6.5813380
 130.0362510 102.5046820   5.7785510 133.5798460 104.3251210   3.4336840
 134.0963480 103.7138570   2.9085100 134.2295840 104.8279990   3.9247850
 136.3193960 105.2159700   4.2605820 136.6071770 104.9614000   3.3838830
 136.8317180 104.6637060   4.8511390 137.5370970  88.9549900   4.8402330
 136.7542760  89.4295400   5.1199090 137.2433900  88.0504730   4.7315510
 142.0892040  89.6573000   2.8851420 142.5300130  89.6018100   2.0373020
 141.8199630  90.5731010   2.9561600 136.3866320 106.1375800  11.6274020
 137.3133630 105.9020070  11.6709980 136.3716750 106.9647800  11.1460050
 133.5729930  88.8020550  11.3915900 133.2914200  89.3054150  10.6276720
 133.9549630  88.0042300  11.0258030 140.1745390  88.2174130  11.9696370
 140.0610840  88.5368740  12.8647890 140.9915130  88.6186640  11.6733650
 142.9543880 105.3645660  11.4515060 143.7469200 104.8694890  11.2441020
 143.2477030 106.0435800  12.0590670 139.0803540  77.4623110 282.7226950
 138.9997590  76.5477720 282.4518660 138.6667960  77.9590180 282.0166660
 137.2121580  79.2402130 284.6036220 136.4363680  78.7602570 284.8934790
 137.8634510  78.5607780 284.4292380 141.2329010  83.6462320 283.3835350
 140.7710540  82.8749560 283.7122520 142.0454560  83.6728390 283.8887800
 129.6379360  74.5123830 279.2654370 128.7496060  74.8539800 279.1634250
 129.9220550  74.3124150 278.3735200 127.6012370  77.1129480 285.1494070
 128.1728480  76.3451680 285.1497710 127.6013910  77.4118240 284.2400680
 137.4592320  85.9320330 283.0039340 136.8403760  86.3877830 282.4333780
 138.3144100  86.0871790 282.6029040 136.6530570  81.9159320 284.6106380
 136.5838850  80.9749260 284.4495510 137.4150430  82.0060730 285.1828950
 137.6835740  74.7229700 284.8375310 138.0600560  73.8501580 284.7248980
 137.5855250  75.0588400 283.9465750 131.8140750  73.0955330 280.2992750
 131.9207500  73.9959060 280.6061510 130.9033110  73.0473300 280.0087400
 141.4659860  72.2180140 281.7703650 142.2869480  71.7276710 281.8129130
 141.4993940  72.8077800 282.5235490 133.6548480  76.0641700 284.6317930
 134.1626700  76.5622670 285.2722950 134.1861720  75.2876900 284.4557290
 138.3255670  80.8159570 280.3971250 137.7072940  81.2809020 279.8333970
 138.8378920  81.5087050 280.8140760 141.7021340  74.1580520 284.5431190
 140.9976910  74.4465410 285.1234300 142.0633500  74.9680630 284.1830750
 127.6938870  81.5016100 277.7710880 127.3166850  81.9903200 277.0395780
 127.9511940  82.1741380 278.4017410 144.7708260  73.6035310 284.9340400
 143.8233170  73.6374290 285.0655830 145.0958250  74.4174260 285.3189760
 135.3027800  69.9032490 283.2296390 135.6102780  69.3479380 282.5131890
 134.3728500  70.0376950 283.0469380 140.8542860  85.6199780 285.5203850
 140.8670020  85.2162070 284.6526110 140.3018080  86.3947070 285.4165280
 142.1488280  82.3416000 280.6094020 142.0384610  81.3990330 280.7343440
 142.1456530  82.7031640 281.4956780 137.6908560  77.9681320 279.9656510
 136.7637840  77.9018700 280.1944980 137.8433380  78.9061450 279.8511750
 137.6777640  74.2398320 276.9623670 136.7381310  74.4012280 277.0476130
 137.9960900  74.9584000 276.4159660 141.7205850  79.5301620 280.4691760
 141.1018270  79.1921170 279.8218060 141.7030300  78.8861380 281.1770950
 133.2965200  78.4946060 282.7476240 132.8922200  77.7823310 282.2522140
 133.3828320  78.1499300 283.6364280 133.7646900  82.1813620 284.9115450
 133.4675190  81.5759090 284.2323230 134.7146720  82.2190930 284.8004810
 139.8970550  78.7688430 277.4764510 140.3363830  77.9310860 277.3302330
 140.6098970  79.4017830 277.5628650 138.0065930  83.7084500 281.4445750
 138.4461840  84.4508830 281.0301140 137.9452820  83.9511070 282.3684710
 143.4787690  70.0231240 275.7905550 143.1660350  70.1158070 276.6904620
 144.2400160  70.6012270 275.7402980 129.9969830  77.3891040 280.2482890
 129.8767430  78.1153130 279.6364160 129.6870720  76.6193950 279.7710800
 128.8802830  82.2606370 282.4657710 128.4730910  82.4020960 281.6111310
 129.7715840  81.9766530 282.2628920 140.6736110  86.6953620 278.8008760
 140.5137250  86.4056560 279.6990590 140.5082820  85.9193750 278.2653990
 133.1524490  86.4752150 280.5780380 132.9766970  85.5587690 280.3648180
 132.2980230  86.8339440 280.8178180 140.3762240  84.2041180 277.3606760
 139.6827400  84.2018470 276.7009040 141.1185100  83.7800500 276.9300930
 139.9412170  85.8303890 281.4355250 140.3969120  85.0493270 281.7493870
 140.2804690  86.5410710 281.9796430 132.4633490  70.7326110 283.6306560
 132.0201640  71.5135650 283.2991080 133.0218480  71.0556000 284.3377500
 135.5792310  70.3536810 278.5112390 134.9546490  70.3496680 279.2365700
 135.4922430  69.4867770 278.1148360 134.5009390  71.2773440 285.4896160
 134.7981720  72.1836270 285.4088180 135.0494950  70.7892220 284.8755730
 132.2547710  75.8559680 281.3587810 132.0288630  75.6396850 282.2634430
 131.4740240  76.2888140 281.0133780 139.4845470  75.8623050 279.9578460
 138.8854360  76.5858850 279.7742080 140.0325080  75.7999830 279.1754910
 138.0910340  74.4986590 281.9881740 138.4839910  74.8158790 281.1750430
 138.4527190  73.6198470 282.1026260 127.1274510  71.0887390 284.2111940
 126.8387560  71.6590250 284.9236920 127.8720270  70.6091840 284.5743170
 127.3144740  75.0307510 275.4214660 127.2319410  75.9738270 275.5629650
 126.9627800  74.8882420 274.5427010 135.1142870  73.7646540 284.4885010
 135.1178930  73.3236490 283.6389550 136.0093990  74.0863870 284.5956830
 130.9645250  73.6473030 283.4479220 130.6245300  74.1248260 284.2046270
 130.2022570  73.1938150 283.0880320 135.1763020  74.7658620 277.4791770
 135.2975840  74.7245100 278.4277590 134.7911530  75.6282770 277.3238500
 134.1884520  77.0759760 276.8775070 133.6201420  76.6278010 276.2510980
 134.8973520  77.4352540 276.3440220 128.2791330  72.5692010 282.3643890
 127.9938250  72.2047680 283.2022510 128.2170190  71.8372470 281.7507030
 131.7332000  81.0717950 279.1501480 130.9594260  80.5315570 278.9900200
 132.4626630  80.5524560 278.8119240 142.4919980  80.0683310 284.9427870
 143.2119100  80.5638600 284.5523980 142.2901800  79.3901200 284.2981740
 137.9529920  71.4621270 279.0857260 137.1394530  70.9634440 279.0102570
 137.7591870  72.3019520 278.6693610 140.6678310  75.8340920 277.3819420
 141.5557930  76.1458150 277.2070760 140.6383400  74.9613170 276.9900000
 131.7769400  80.7398330 282.7880290 132.2948070  79.9366590 282.7337180
 131.3253420  80.6777470 283.6297120 136.6638900  82.0064610 278.0607590
 137.0054600  82.7506840 277.5650910 135.8351610  82.3195730 278.4232420
 142.9392580  77.1452760 276.8499280 142.8556300  77.5766980 275.9995720
 143.6586770  77.6051110 277.2826100 143.9679830  83.9995020 279.5781410
 143.3255990  83.3450640 279.8525130 143.5810490  84.4050110 278.8022080
 139.5466310  81.3280450 283.4253100 139.8990130  80.7308580 282.7654470
 138.6628640  81.0024680 283.5961350 135.6329590  82.0878140 280.8323510
 136.3200720  82.6347350 281.2131100 134.8462010  82.6318870 280.8673120
 127.7721990  77.7050960 276.3240590 128.6416840  77.9875760 276.6076510
 127.2812310  78.5186830 276.2089400 134.9356800  79.0924170 280.4448870
 135.3919580  79.9029420 280.6709060 134.5845010  78.7747310 281.2767360
 130.8368580  69.4361820 280.9171390 130.7083210  69.4279720 281.8656310
 130.0130600  69.7744910 280.5662400 142.3577210  82.8911480 276.1157760
 142.1314790  82.1741920 276.7082400 141.9673410  82.6423920 275.2779510
 128.1393240  86.9178340 276.8902220 128.4990880  87.5167680 276.2359490
 127.9985580  87.4638230 277.6637250 141.9393460  80.8083420 277.7771920
 141.6515160  81.2696110 278.5649800 142.7345630  80.3481190 278.0456140
 134.1561860  84.3009540 277.7075890 134.1471960  85.0339230 277.0920400
 133.2360220  84.0541120 277.8002850 129.7568500  79.5224430 278.4522650
 129.1496450  80.2623330 278.4617950 130.2317850  79.6123790 277.6260850
 142.6963320  72.6432190 278.9367100 142.0676480  72.7477860 278.2225330
 142.2015240  72.8628970 279.7260980 137.1421460  84.3637780 276.3701080
 137.2433440  84.1601770 275.4403060 136.2423200  84.1096060 276.5748860
 134.6647350  74.9218140 280.3524980 133.9563500  75.3904480 280.7938590
 134.9491830  74.2640150 280.9870170 138.6962780  71.6468800 281.7920770
 138.5730560  71.6654930 280.8430280 139.6447340  71.6947740 281.9119170
 135.7839570  86.8824100 281.0648750 136.0381070  86.8445490 280.1428120
 134.8352050  86.7557430 281.0577000 132.8682370  73.2303220 277.7275690
 133.7172900  73.6673370 277.6615880 132.5013640  73.5423480 278.5547750
 141.7892150  77.8015980 282.6407260 140.8482290  77.8166210 282.8154950
 142.1036220  77.0151940 283.0867560 131.7673790  79.4835580 276.2011220
 132.5337060  79.3716940 276.7636650 131.8448480  78.7873550 275.5487990
 130.4620550  76.9160650 276.8844110 130.5424140  75.9688160 276.9961510
 131.3540300  77.2467530 276.9904770 143.7917730  84.9724830 284.3161520
 143.9165150  85.7956000 284.7885330 144.6583290  84.7615560 283.9685670
 131.2635260  87.0656040 283.9878650 131.9997740  86.5171500 284.2587220
 131.6476180  87.9312050 283.8484640 128.1480740  83.1329610 279.8620160
 127.2220520  83.3750750 279.8525570 128.6137170  83.9603870 279.7404910
 134.3737570  86.2386350 275.8104220 135.1666180  86.5275180 275.3586010
 133.8541920  85.8078520 275.1316700 143.4267740  85.4656480 277.2340960
 143.1409250  85.0521620 276.4195140 143.2287290  86.3944190 277.1141480
 134.8914970  81.4589760 275.6746570 134.7865610  80.8442110 276.4007950
 134.7239190  80.9355650 274.8909580 138.1317700  80.5209790 276.2788560
 137.5827800  80.9679090 276.9231300 138.7536960  80.0159040 276.8026230
 133.7992820  79.4800710 278.1753860 134.2209240  79.3140580 279.0185250
 133.9243660  78.6700940 277.6809000 136.3120460  78.5038320 275.4230960
 136.8326120  77.7887340 275.0572110 136.9588860  79.1424190 275.7231470
 132.6951720  75.5533940 275.1212020 132.4940780  74.6901300 275.4825360
 132.5243770  75.4667300 274.1833620 140.1740030  70.3642170 277.6498900
 140.4542320  69.5210070 278.0058320 139.4005760  70.5965280 278.1637650
 131.4934520  72.6534560 275.1089900 131.7960420  72.6601990 274.2009050
 132.2329110  72.3032420 275.6057560 134.7119450  71.5969180 276.0946100
 134.3641450  70.9193170 275.5148550 134.9132220  71.1358690 276.9089490
 136.8768490  86.5849930 277.7132700 137.7719280  86.9234900 277.7351460
 136.9086120  85.8629340 277.0856980 130.5164650  81.9576980 275.9419700
 130.9539520  82.5006650 276.5977280 131.0012380  81.1323930 275.9516040
 127.7310450  84.7466010 283.3939960 128.0613460  83.8787070 283.1618600
 128.1601450  84.9524530 284.2244920 132.3272370  83.0775020 281.0541930
 132.0267910  82.9539990 281.9545840 132.2209860  82.2183610 280.6457660
 145.0964290  82.8571420 275.7568610 144.2657250  82.9248070 276.2275840
 145.2736120  83.7475540 275.4535470 144.5520750  79.6018900 278.2602810
 145.3139660  80.1715550 278.3662500 144.5675120  79.0346100 279.0311120
 128.0525090  78.1256830 282.4910470 127.3973930  77.8568470 281.8470170
 128.8903040  78.0161310 282.0412450 145.5580720  80.4569000 283.1044740
 145.9289550  79.6736320 282.6980710 146.1982650  81.1458100 282.9262040
 144.6039920  79.8953270 275.4175330 144.8788760  80.8032150 275.2894550
 144.4150660  79.8315800 276.3537320 141.0015530  72.9198120 276.7128960
 141.4200410  72.7329100 275.8725620 140.6951590  72.0677170 277.0231890
 144.5005260  77.8322260 280.4104760 144.1248860  77.0650190 279.9786050
 143.7708380  78.2144960 280.8979690 127.2663170  75.3355760 278.4335800
 126.3627250  75.5985960 278.2587460 127.7503790  75.6066930 277.6535760
 143.7756220  76.0579750 283.7112000 144.2993700  75.5642400 283.0802170
 144.3615640  76.1930110 284.4559570 129.8090380  74.3921300 276.3430180
 130.5182080  73.9704520 275.8577460 129.0930320  74.4596530 275.7113530
 129.4564540  70.4460630 275.3832830 130.1792670  70.9869570 275.7014050
 129.7289060  70.1724050 274.5074370 143.2656190  75.3153100 279.6504410
 143.7615310  75.0823970 280.4353290 143.0672260  74.4764940 279.2342050
 144.6943350  73.9514050 282.1842090 144.5842630  73.7970090 283.1224360
 145.4550940  73.4234990 281.9417500 145.5833620  71.7821970 275.4248230
 146.5082930  71.6503150 275.2166520 145.5609410  71.8614790 276.3784680
 145.6572110  72.5532630 278.0504940 144.8623610  72.4877750 278.5797850
 145.8615390  73.4883270 278.0390290 142.5990530  86.5924180 282.0443330
 143.1949600  86.2708750 281.3677750 142.8568680  86.1196000 282.8356600
 133.5798460  85.5507720 285.0489190 134.0963480  84.9395080 284.5237450
 134.2295840  86.0536500 285.5400200 142.0892040  70.8829510 284.5003770
 142.5300130  70.8274610 283.6525370 141.8199630  71.7987520 284.5713950
 143.9530610  70.5144750 282.5112590 143.8919010  69.5705970 282.3643610
 144.7322640  70.6224840 283.0566050 128.2583360  86.6537110 281.4736540
 128.0905400  86.0207790 282.1718430 127.3917870  86.8596510 281.1230730
 135.4225190  72.5993160 281.9670710 134.6099700  72.2250050 281.6266590
 135.9266830  71.8438240 282.2691900 139.9250170  69.2635610 283.2053780
 140.5279540  69.8355820 283.6802300 139.1843160  69.8275050 282.9827680
 143.0684770  69.6657170 278.4794060 143.2635400  70.5640620 278.7461490
 142.2814640  69.4344250 278.9727010 129.8646060  85.3470340 278.9186680
 129.3393680  85.7278370 278.2148640 129.7890640  85.9721110 279.6396390
 131.2536530  71.0117940 277.5170370 131.7829290  70.2247740 277.3878320
 131.8864850  71.6909130 277.7505900 133.4474370  70.7493080 280.5715760
 132.8177110  70.0480390 280.7385890 132.9079510  71.5097210 280.3548920
 144.6211380  86.9057880 280.2400620 144.7963570  86.2195620 279.5961540
 143.9232950  87.4304930 279.8477290 132.4639030  87.2952720 277.7935930
 133.1957850  87.0112000 277.2459820 132.7232700  87.0566000 278.6835310
 131.6253820  83.4117450 277.7982260 130.9962700  83.8802550 278.3468090
 131.7401650  82.5666670 278.2328450 139.0803540  77.4623110 263.9483460
 138.9997590  76.5477720 263.6775170 138.6667960  77.9590180 263.2423170
 137.2121580  79.2402130 265.8292730 136.4363680  78.7602570 266.1191300
 137.8634510  78.5607780 265.6548890 131.2287410  79.5521940 266.7068490
 130.3972290  79.2970650 267.1065000 131.8368390  79.6232710 267.4426410
 141.2329010  83.6462320 264.6091860 140.7710540  82.8749560 264.9379030
 142.0454560  83.6728390 265.1144310 131.2088670  83.5862030 266.9026510
 131.5116710  82.6959770 266.7236730 131.9532260  84.1432250 266.6748760
 129.6379360  74.5123830 260.4910880 128.7496060  74.8539800 260.3890760
 129.9220550  74.3124150 259.5991710 127.6012370  77.1129480 266.3750580
 128.1728480  76.3451680 266.3754220 127.6013910  77.4118240 265.4657190
 137.4592320  85.9320330 264.2295850 136.8403760  86.3877830 263.6590290
 138.3144100  86.0871790 263.8285550 136.6530570  81.9159320 265.8362890
 136.5838850  80.9749260 265.6752020 137.4150430  82.0060730 266.4085460
 128.8437240  72.5213840 268.1619510 128.6640080  71.6239590 268.4422270
 128.4417320  73.0685710 268.8366460 137.6835740  74.7229700 266.0631820
 138.0600560  73.8501580 265.9505490 137.5855250  75.0588400 265.1722260
 131.8140750  73.0955330 261.5249260 131.9207500  73.9959060 261.8318020
 130.9033110  73.0473300 261.2343910 141.4659860  72.2180140 262.9960160
 142.2869480  71.7276710 263.0385640 141.4993940  72.8077800 263.7492000
 129.4623910  75.0174340 266.7701850 130.1434020  75.2812710 267.3889250
 129.1471960  74.1775210 267.1039860 133.6548480  76.0641700 265.8574440
 134.1626700  76.5622670 266.4979460 134.1861720  75.2876900 265.6813800
 145.7559410  74.2346890 269.5603790 145.0511580  74.6228600 269.0418900
 146.0217330  74.9297180 270.1624720 131.9384580  70.7040260 270.1237860
 131.9403020  71.2212650 269.3183760 131.1088890  70.2270440 270.1007790
 138.3255670  80.8159570 261.6227760 137.7072940  81.2809020 261.0590480
 138.8378920  81.5087050 262.0397270 133.1887430  80.3435440 268.3011360
 132.8556810  80.9704360 268.9432430 133.3654110  80.8697320 267.5213030
 141.7021340  74.1580520 265.7687700 140.9976910  74.4465410 266.3490810
 142.0633500  74.9680630 265.4087260 131.6199910  72.4150220 268.1308310
 131.9616720  73.2592270 267.8362180 130.6815720  72.5633960 268.2473650
 132.4006530  82.3116240 270.1160540 133.0180530  82.9867320 269.8344990
 131.5399650  82.7204220 270.0248040 127.6938870  81.5016100 258.9967390
 127.3166850  81.9903200 258.2652290 127.9511940  82.1741380 259.6273920
 143.3184120  83.7755650 268.0315180 142.6347640  84.4454760 268.0231850
 143.8578410  83.9736300 267.2660040 144.7708260  73.6035310 266.1596910
 143.8233170  73.6374290 266.2912340 145.0958250  74.4174260 266.5446270
 135.3027800  69.9032490 264.4552900 135.6102780  69.3479380 263.7388400
 134.3728500  70.0376950 264.2725890 140.8542860  85.6199780 266.7460360
 140.8670020  85.2162070 265.8782620 140.3018080  86.3947070 266.6421790
 142.1488280  82.3416000 261.8350530 142.0384610  81.3990330 261.9599950
 142.1456530  82.7031640 262.7213290 140.2528300  80.5229620 268.0742970
 140.6697090  80.3089730 267.2396430 140.9768120  80.7802410 268.6451590
 137.6908560  77.9681320 261.1913020 136.7637840  77.9018700 261.4201490
 137.8433380  78.9061450 261.0768260 137.6777640  74.2398320 258.1880180
 136.7381310  74.4012280 258.2732640 137.9960900  74.9584000 257.6416170
 144.1990400  78.9216840 268.1659210 143.3709030  78.9909930 267.6909340
 144.7940880  79.5071150 267.6975040 141.7205850  79.5301620 261.6948270
 141.1018270  79.1921170 261.0474570 141.7030300  78.8861380 262.4027460
 141.1632410  75.7086160 269.1114080 140.7503590  76.5339870 269.3654070
 140.4308360  75.1231200 268.9190440 133.2965200  78.4946060 263.9732750
 132.8922200  77.7823310 263.4778650 133.3828320  78.1499300 264.8620790
 133.7646900  82.1813620 266.1371960 133.4675190  81.5759090 265.4579740
 134.7146720  82.2190930 266.0261320 132.0093820  75.2689270 267.7531790
 132.5608410  75.3784610 266.9785040 132.5237330  75.6426870 268.4687020
 141.8532510  85.7545490 269.7995060 141.3763070  86.5617680 269.6067670
 141.1694300  85.1023820 269.9521270 132.8565330  81.9195310 272.7879760
 131.9593860  82.1435280 273.0353160 132.8818200  82.0430250 271.8391160
 139.8970550  78.7688430 258.7021020 140.3363830  77.9310860 258.5558840
 140.6098970  79.4017830 258.7885160 131.6836550  78.7908630 271.3637130
 131.5444320  79.6631430 271.7324530 130.8017910  78.4481440 271.2185070
 138.0065930  83.7084500 262.6702260 138.4461840  84.4508830 262.2557650
 137.9452820  83.9511070 263.5941220 133.4816900  84.7330330 273.5722280
 133.4532330  85.1373280 272.7050710 133.3181870  83.8040690 273.4093880
 143.4787690  70.0231240 257.0162060 143.1660350  70.1158070 257.9161130
 144.2400160  70.6012270 256.9659490 129.9969830  77.3891040 261.4739400
 129.8767430  78.1153130 260.8620670 129.6870720  76.6193950 260.9967310
 145.4331720  85.5157430 274.8686450 145.9091440  85.9940320 275.5475530
 146.0538880  85.4474920 274.1431950 127.6355200  80.5606180 267.2808040
 127.7135620  80.6954950 266.3363760 128.2496880  79.8522070 267.4736160
 128.8802830  82.2606370 263.6914220 128.4730910  82.4020960 262.8367820
 129.7715840  81.9766530 263.4885430 144.8364970  82.7070280 272.0286460
 144.9628030  82.4682160 271.1103640 144.8786350  81.8754820 272.5008540
 138.6981710  86.4098280 270.5981270 139.2126380  86.3206290 271.4003700
 137.8550790  86.7557980 270.8909180 140.6736110  86.6953620 260.0265270
 140.5137250  86.4056560 260.9247100 140.5082820  85.9193750 259.4910500
 133.1524490  86.4752150 261.8036890 132.9766970  85.5587690 261.5904690
 132.2980230  86.8339440 262.0434690 140.3762240  84.2041180 258.5863270
 139.6827400  84.2018470 257.9265550 141.1185100  83.7800500 258.1557440
 139.9412170  85.8303890 262.6611760 140.3969120  85.0493270 262.9750380
 140.2804690  86.5410710 263.2052940 144.6888980  74.7602740 272.9936200
 144.0733250  75.2682410 272.4651660 144.3685400  73.8601070 272.9362140
 127.6914720  81.6020350 269.8202500 127.8545760  81.1325710 269.0021870
 128.1567170  81.0943910 270.4851340 132.4633490  70.7326110 264.8563070
 132.0201640  71.5135650 264.5247590 133.0218480  71.0556000 265.5634010
 136.7503300  73.5994630 270.4598390 136.2882670  73.8077650 271.2718330
 136.3481410  72.7853980 270.1569060 141.7507810  74.8203580 271.5895050
 140.9001400  74.5209330 271.9104120 141.5909600  75.0645590 270.6778870
 138.8457520  76.3205330 273.6893840 139.1710930  75.4869080 273.3496070
 139.6337850  76.8433850 273.8372170 135.5792310  70.3536810 259.7368900
 134.9546490  70.3496680 260.4622210 135.4922430  69.4867770 259.3404870
 134.5009390  71.2773440 266.7152670 134.7981720  72.1836270 266.6344690
 135.0494950  70.7892220 266.1012240 132.2547710  75.8559680 262.5844320
 132.0288630  75.6396850 263.4890940 131.4740240  76.2888140 262.2390290
 139.4845470  75.8623050 261.1834970 138.8854360  76.5858850 260.9998590
 140.0325080  75.7999830 260.4011420 134.6946920  76.7545260 273.2504590
 134.5990520  75.8139990 273.1004990 135.5378900  76.9760330 272.8552660
 138.0910340  74.4986590 263.2138250 138.4839910  74.8158790 262.4006940
 138.4527190  73.6198470 263.3282770 129.8257460  73.1658930 271.4038370
 129.4320850  74.0134140 271.6111150 129.1375860  72.5285300 271.5947010
 136.4002510  73.2493900 274.4735110 135.7100830  73.0566100 275.1081200
 137.1434810  73.5328540 275.0059410 127.1274510  71.0887390 265.4368450
 126.8387560  71.6590250 266.1493430 127.8720270  70.6091840 265.7999680
 127.3144740  75.0307510 256.6471170 127.2319410  75.9738270 256.7886160
 126.9627800  74.8882420 255.7683520 138.6765480  77.0892340 267.3089030
 137.9446600  77.5979150 267.6579130 138.2789820  76.2722320 267.0077810
 135.1142870  73.7646540 265.7141520 135.1178930  73.3236490 264.8646060
 136.0093990  74.0863870 265.8213340 130.9645250  73.6473030 264.6735730
 130.6245300  74.1248260 265.4302780 130.2022570  73.1938150 264.3136830
 135.1763020  74.7658620 258.7048280 135.2975840  74.7245100 259.6534100
 134.7911530  75.6282770 258.5495010 139.1391390  72.5426020 266.7211970
 139.1564130  72.9934670 267.5653820 138.8906970  71.6431660 266.9345410
 134.1884520  77.0759760 258.1031580 133.6201420  76.6278010 257.4767490
 134.8973520  77.4352540 257.5696730 142.5662140  69.9558200 272.5598350
 142.8907910  69.2247860 273.0856330 142.6018650  69.6371840 271.6579340
 129.2653700  80.9771780 271.9798310 128.8808490  80.3365450 272.5781270
 129.5765890  81.6807900 272.5493040 135.4150840  77.8248320 267.4606930
 135.7820970  77.3506890 268.2068270 135.2255900  78.6989890 267.8015270
 128.2791330  72.5692010 263.5900400 127.9938250  72.2047680 264.4279020
 128.2170190  71.8372470 262.9763540 133.2050210  76.8656960 269.7791140
 132.9007280  77.7448940 270.0041500 134.1596670  76.9256750 269.8148580
 131.7332000  81.0717950 260.3757990 130.9594260  80.5315570 260.2156710
 132.4626630  80.5524560 260.0375750 142.4919980  80.0683310 266.1684380
 143.2119100  80.5638600 265.7780490 142.2901800  79.3901200 265.5238250
 137.9529920  71.4621270 260.3113770 137.1394530  70.9634440 260.2359080
 137.7591870  72.3019520 259.8950120 137.8738780  80.1392370 272.0553380
 137.8076090  79.2188040 271.8010970 137.2443920  80.2367810 272.7698020
 140.6678310  75.8340920 258.6075930 141.5557930  76.1458150 258.4327270
 140.6383400  74.9613170 258.2156510 131.7769400  80.7398330 264.0136800
 132.2948070  79.9366590 263.9593690 131.3253420  80.6777470 264.8553630
 136.6638900  82.0064610 259.2864100 137.0054600  82.7506840 258.7907420
 135.8351610  82.3195730 259.6488930 129.2613940  77.7059700 270.9262500
 128.9028880  78.3713550 271.5135840 128.9668500  76.8743250 271.2975120
 132.4627060  78.1643940 273.8102050 132.1627200  78.3101120 272.9129870
 133.2338300  77.6049230 273.7175440 137.8055510  82.9612940 271.8057180
 137.8200050  82.0293900 271.5876090 137.0980610  83.0472700 272.4446950
 142.9392580  77.1452760 258.0755790 142.8556300  77.5766980 257.2252230
 143.6586770  77.6051110 258.5082610 144.0166720  79.6020280 271.1525760
 143.2914910  80.1949060 270.9555150 144.5442180  79.5943820 270.3539130
 143.9679830  83.9995020 260.8037920 143.3255990  83.3450640 261.0781640
 143.5810490  84.4050110 260.0278590 139.5466310  81.3280450 264.6509610
 139.8990130  80.7308580 263.9910980 138.6628640  81.0024680 264.8217860
 135.6329590  82.0878140 262.0580020 136.3200720  82.6347350 262.4387610
 134.8462010  82.6318870 262.0929630 127.7721990  77.7050960 257.5497100
 128.6416840  77.9875760 257.8333020 127.2812310  78.5186830 257.4345910
 134.9356800  79.0924170 261.6705380 135.3919580  79.9029420 261.8965570
 134.5845010  78.7747310 262.5023870 137.2389410  84.6030510 268.8997680
 137.8831630  84.8089890 269.5771100 137.6018850  83.8418910 268.4468530
 130.8368580  69.4361820 262.1427900 130.7083210  69.4279720 263.0912820
 130.0130600  69.7744910 261.7918910 138.5121490  82.6062860 267.6175130
 139.1543720  81.9056020 267.7307300 139.0370840  83.3861300 267.4372020
 142.3577210  82.8911480 257.3414270 142.1314790  82.1741920 257.9338910
 141.9673410  82.6423920 256.5036020 140.2859110  83.4057760 270.8211190
 140.6215350  83.9924450 271.4989110 139.3659450  83.2750470 271.0508980
 128.1393240  86.9178340 258.1158730 128.4990880  87.5167680 257.4616000
 127.9985580  87.4638230 258.8893760 127.8362510  71.1952940 271.6034600
 127.1221030  71.3949860 272.2087210 128.2557550  70.4192510 271.9749400
 141.9393460  80.8083420 259.0028430 141.6515160  81.2696110 259.7906310
 142.7345630  80.3481190 259.2712650 128.1235100  85.1833200 272.5901130
 128.2326220  84.2427940 272.4496520 127.4715660  85.4487950 271.9414860
 136.1147690  83.4549090 273.9899250 135.7944560  82.7358330 274.5344940
 135.4406050  84.1304160 274.0635310 134.1561860  84.3009540 258.9332400
 134.1471960  85.0339230 258.3176910 133.2360220  84.0541120 259.0259360
 129.7568500  79.5224430 259.6779160 129.1496450  80.2623330 259.6874460
 130.2317850  79.6123790 258.8517360 139.3301290  73.6875250 269.3536050
 139.6982110  72.8670460 269.6815620 138.4699490  73.7477140 269.7691700
 142.6963320  72.6432190 260.1623610 142.0676480  72.7477860 259.4481840
 142.2015240  72.8628970 260.9517490 137.1421460  84.3637780 257.5957590
 137.2433440  84.1601770 256.6659570 136.2423200  84.1096060 257.8005370
 134.6647350  74.9218140 261.5781490 133.9563500  75.3904480 262.0195100
 134.9491830  74.2640150 262.2126680 136.2903280  76.3414840 269.5774020
 136.7888530  76.8160660 270.2425870 136.4326230  75.4178360 269.7844050
 138.6962780  71.6468800 263.0177280 138.5730560  71.6654930 262.0686790
 139.6447340  71.6947740 263.1375680 135.7839570  86.8824100 262.2905260
 136.0381070  86.8445490 261.3684630 134.8352050  86.7557430 262.2833510
 132.8682370  73.2303220 258.9532200 133.7172900  73.6673370 258.8872390
 132.5013640  73.5423480 259.7804260 143.4970140  72.5582800 270.4202410
 142.9943740  73.2988200 270.7596220 144.3126800  72.9466800 270.1039200
 141.7892150  77.8015980 263.8663770 140.8482290  77.8166210 264.0411460
 142.1036220  77.0151940 264.3124070 131.7673790  79.4835580 257.4267730
 132.5337060  79.3716940 257.9893160 131.8448480  78.7873550 256.7744500
 130.4620550  76.9160650 258.1100620 130.5424140  75.9688160 258.2218020
 131.3540300  77.2467530 258.2161280 143.7917730  84.9724830 265.5418030
 143.9165150  85.7956000 266.0141840 144.6583290  84.7615560 265.1942180
 131.2635260  87.0656040 265.2135160 131.9997740  86.5171500 265.4843730
 131.6476180  87.9312050 265.0741150 128.1480740  83.1329610 261.0876670
 127.2220520  83.3750750 261.0782080 128.6137170  83.9603870 260.9661420
 130.2693540  86.2502110 274.4020740 131.0706270  86.5714160 274.8156140
 129.7545360  85.8897690 275.1240650 134.3737570  86.2386350 257.0360730
 135.1666180  86.5275180 256.5842520 133.8541920  85.8078520 256.3573210
 139.1058170  82.3581980 274.3496150 138.4996330  82.3813580 273.6091900
 138.8012280  81.6265020 274.8863400 140.5358540  86.0862270 272.9605560
 141.4880290  86.0020290 272.9105800 140.3886760  86.7503980 273.6339350
 143.4267740  85.4656480 258.4597470 143.1409250  85.0521620 257.6451650
 143.2287290  86.3944190 258.3397990 127.9891350  78.7375570 273.3456790
 128.4930370  78.1582850 273.9173020 127.2498770  79.0215800 273.8833160
 134.8914970  81.4589760 256.9003080 134.7865610  80.8442110 257.6264460
 134.7239190  80.9355650 256.1166090 135.0429290  80.1446560 272.8792310
 134.2774960  80.7131560 272.7946980 135.2245250  79.8522770 271.9860540
 138.1317700  80.5209790 257.5045070 137.5827800  80.9679090 258.1487810
 138.7536960  80.0159040 258.0282740 142.1852640  81.8751890 273.4367330
 142.9262110  82.2127650 272.9334790 141.4225320  82.0443950 272.8837100
 130.0214430  76.8805160 274.2406860 130.0619770  76.5819030 275.1492090
 130.8759930  77.2812770 274.0814380 133.7992820  79.4800710 259.4010370
 134.2209240  79.3140580 260.2441760 133.9243660  78.6700940 258.9065510
 131.9620240  75.4597260 272.2081350 131.4316700  74.9688210 271.5804690
 132.6308310  75.8881460 271.6739280 136.3120460  78.5038320 256.6487470
 136.8326120  77.7887340 256.2828620 136.9588860  79.1424190 256.9487980
 140.8598300  79.9266720 271.9722540 141.2739320  80.0811800 272.8212960
 139.9249300  80.0521940 272.1348320 141.3320470  77.2662880 273.9761690
 141.9141240  76.5115200 273.8882170 141.5082240  77.7970320 273.1993170
 132.4492540  72.4259630 272.2878640 132.3549410  71.8080380 271.5629510
 131.8689930  73.1525920 272.0608550 135.2153980  70.9832870 269.3206030
 134.7671280  71.0057130 268.4751580 134.5819180  70.5851890 269.9176330
 135.6213530  79.8787200 269.9418470 136.0401640  80.7219930 269.7694710
 134.7022160  80.0159240 269.7125250 137.9577430  77.6103380 271.3256310
 138.0773640  77.0144520 272.0651150 138.8171430  77.6473070 270.9057610
 140.2965330  78.1640570 269.9018820 139.7700550  78.6883190 269.2983960
 140.6396670  78.7967960 270.5328550 132.6951720  75.5533940 256.3468530
 132.4940780  74.6901300 256.7081870 132.5243770  75.4667300 255.4090130
 133.4720950  86.1840210 271.0576200 132.9342040  86.9086270 270.7384900
 133.7254910  85.7070550 270.2673540 134.7246200  74.1524730 272.5832130
 135.3145890  73.8440580 273.2709950 133.9066440  73.6804480 272.7392030
 139.5439630  73.7690540 272.8165150 138.8555150  73.1072080 272.7515140
 140.2645650  73.3228810 273.2613610 140.1740030  70.3642170 258.8755410
 140.4542320  69.5210070 259.2314830 139.4005760  70.5965280 259.3894160
 131.4934520  72.6534560 256.3346410 131.7960420  72.6601990 255.4265560
 132.2329110  72.3032420 256.8314070 136.3283160  87.4191420 271.3162850
 136.2541860  88.3226560 271.6235220 135.4262000  87.1003320 271.2884920
 134.7119450  71.5969180 257.3202610 134.3641450  70.9193170 256.7405060
 134.9132220  71.1358690 258.1346000 136.8768490  86.5849930 258.9389210
 137.7719280  86.9234900 258.9607970 136.9086120  85.8629340 258.3113490
 130.5164650  81.9576980 257.1676210 130.9539520  82.5006650 257.8233790
 131.0012380  81.1323930 257.1772550 127.7310450  84.7466010 264.6196470
 128.0613460  83.8787070 264.3875110 128.1601450  84.9524530 265.4501430
 132.3272370  83.0775020 262.2798440 132.0267910  82.9539990 263.1802350
 132.2209860  82.2183610 261.8714170 128.2200660  85.6136600 267.3578100
 127.7831650  85.7937400 268.1902250 128.7878340  86.3711220 267.2159820
 143.8562840  85.1153600 271.6455410 143.2564830  85.1746160 270.9019330
 143.9856740  84.1758580 271.7752260 145.0964290  82.8571420 256.9825120
 144.2657250  82.9248070 257.4532350 145.2736120  83.7475540 256.6791980
 144.5520750  79.6018900 259.4859320 145.3139660  80.1715550 259.5919010
 144.5675120  79.0346100 260.2567630 128.0525090  78.1256830 263.7166980
 127.3973930  77.8568470 263.0726680 128.8903040  78.0161310 263.2668960
 145.5580720  80.4569000 264.3301250 145.9289550  79.6736320 263.9237220
 146.1982650  81.1458100 264.1518550 142.5414480  81.8405580 269.7431570
 141.7274320  82.2702740 270.0057360 142.9488680  82.4523990 269.1300620
 144.6039920  79.8953270 256.6431840 144.8788760  80.8032150 256.5151060
 144.4150660  79.8315800 257.5793830 141.0015530  72.9198120 257.9385470
 141.4200410  72.7329100 257.0982130 140.6951590  72.0677170 258.2488400
 144.5005260  77.8322260 261.6361270 144.1248860  77.0650190 261.2042560
 143.7708380  78.2144960 262.1236200 129.0901020  78.5109400 268.2570320
 129.4574060  78.4236800 269.1366340 128.5211840  77.7475950 268.1577180
 143.8904880  76.9793780 271.2700790 143.6590970  76.7506530 270.3698740
 144.1509430  77.8993330 271.2245680 128.6417020  75.4218490 272.1628740
 127.7473070  75.3885250 272.5022450 129.1814570  75.6205280 272.9279990
 142.3292950  72.2050210 274.0480490 143.2063130  72.2133610 274.4314490
 142.3413790  71.4681050 273.4372840 127.2663170  75.3355760 259.6592310
 126.3627250  75.5985960 259.4843970 127.7503790  75.6066930 258.8792270
 143.7756220  76.0579750 264.9368510 144.2993700  75.5642400 264.3058680
 144.3615640  76.1930110 265.6816080 143.9545940  76.1419620 268.4588060
 143.0048650  76.1083160 268.5733050 144.1358950  77.0519730 268.2237830
 129.8090380  74.3921300 257.5686690 130.5182080  73.9704520 257.0833970
 129.0930320  74.4596530 256.9370040 129.4564540  70.4460630 256.6089340
 130.1792670  70.9869570 256.9270560 129.7289060  70.1724050 255.7330880
 143.2656190  75.3153100 260.8760920 143.7615310  75.0823970 261.6609800
 143.0672260  74.4764940 260.4598560 129.1456730  69.6966820 266.5111960
 129.7932920  69.1464200 266.0707120 129.5658570  69.9509970 267.3327770
 144.6943350  73.9514050 263.4098600 144.5842630  73.7970090 264.3480870
 145.4550940  73.4234990 263.1674010 143.0409070  69.8908180 269.8681600
 143.6781290  70.5042320 270.2340790 143.1883960  69.9268840 268.9230830
 145.5833620  71.7821970 256.6504740 146.5082930  71.6503150 256.4423030
 145.5609410  71.8614790 257.6041190 145.6572110  72.5532630 259.2761450
 144.8623610  72.4877750 259.8054360 145.8615390  73.4883270 259.2646800
 142.5990530  86.5924180 263.2699840 143.1949600  86.2708750 262.5934260
 142.8568680  86.1196000 264.0613110 128.8988730  69.8522490 269.2537280
 128.5503550  70.3086310 270.0195460 128.5676430  68.9579620 269.3359710
 130.5053100  83.0242090 273.4190470 130.4622730  82.6535000 274.3004930
 130.6364110  83.9619660 273.5592290 134.2059130  84.5801680 269.0200190
 133.9650490  84.8476240 268.1330710 135.1461770  84.7507410 269.0751050
 136.4113550  71.0434370 272.7756700 136.3502440  71.6356200 273.5252110
 137.3513930  70.9360330 272.6306960 139.0488110  70.7004430 272.4148990
 139.6628520  71.0183720 271.7530070 139.5937670  70.2153020 273.0344850
 145.4663290  86.5996060 269.8210830 144.9721570  86.9964930 269.1037960
 144.8576580  85.9745270 270.2148110 129.5709370  69.3798690 272.5288050
 130.1192360  69.1986740 271.7654160 129.6364680  68.5892800 273.0644360
 130.3441130  85.9704340 270.5388250 129.7501450  85.8389040 271.2778290
 130.3364970  85.1342480 270.0730350 139.7896150  69.2636570 268.7418280
 138.9155990  69.5971680 268.5391210 139.6806900  68.7909750 269.5670150
 140.6968130  71.4707440 270.1260000 140.3681490  70.6559200 269.7461730
 141.6450430  71.4277250 270.0025690 143.1502740  87.2419480 267.0997570
 142.6905710  87.9935290 266.7255590 142.5215200  86.5225950 267.0412370
 129.9753360  83.3362720 269.4896290 129.2487420  82.7168010 269.4222240
 130.0362510  83.7303330 268.6194370 133.5798460  85.5507720 266.2745700
 134.0963480  84.9395080 265.7493960 134.2295840  86.0536500 266.7656710
 136.3193960  86.4416210 267.1014680 136.6071770  86.1870510 266.2247690
 136.8317180  85.8893570 267.6920250 137.5370970  70.1806410 267.6811190
 136.7542760  70.6551910 267.9607950 137.2433900  69.2761240 267.5724370
 142.0892040  70.8829510 265.7260280 142.5300130  70.8274610 264.8781880
 141.8199630  71.7987520 265.7970460 143.9530610  70.5144750 263.7369100
 143.8919010  69.5705970 263.5900120 144.7322640  70.6224840 264.2822560
 128.2583360  86.6537110 262.6993050 128.0905400  86.0207790 263.3974940
 127.3917870  86.8596510 262.3487240 128.8811380  70.4853890 260.2024910
 129.6390740  70.5982770 259.6288940 128.4188550  71.3223090 260.1568340
 135.4225190  72.5993160 263.1927220 134.6099700  72.2250050 262.8523100
 135.9266830  71.8438240 263.4948410 139.9250170  69.2635610 264.4310290
 140.5279540  69.8355820 264.9058810 139.1843160  69.8275050 264.2084190
 143.0684770  69.6657170 259.7050570 143.2635400  70.5640620 259.9718000
 142.2814640  69.4344250 260.1983520 129.8646060  85.3470340 260.1443190
 129.3393680  85.7278370 259.4405150 129.7890640  85.9721110 260.8652900
 131.2536530  71.0117940 258.7426880 131.7829290  70.2247740 258.6134830
 131.8864850  71.6909130 258.9762410 133.4474370  70.7493080 261.7972270
 132.8177110  70.0480390 261.9642400 132.9079510  71.5097210 261.5805430
 136.3866320  87.3632310 274.4682880 137.3133630  87.1276580 274.5118840
 136.3716750  88.1904310 273.9868910 144.6211380  86.9057880 261.4657130
 144.7963570  86.2195620 260.8218050 143.9232950  87.4304930 261.0733800
 133.5729930  70.0277060 274.2324760 133.2914200  70.5310660 273.4685580
 133.9549630  69.2298810 273.8666890 132.4639030  87.2952720 259.0192440
 133.1957850  87.0112000 258.4716330 132.7232700  87.0566000 259.9091820
 131.6253820  83.4117450 259.0238770 130.9962700  83.8802550 259.5724600
 131.7401650  82.5666670 259.4584960 140.1745390  69.4430640 274.8105230
 140.0610840  69.7625250 275.7056750 140.9915130  69.8443150 274.5142510
 142.9543880  86.5902170 274.2923920 143.7469200  86.0951400 274.0849880
 143.2477030  87.2692310 274.8999530 139.0803540  77.4623110 245.1739970
 138.9997590  76.5477720 244.9031680 138.6667960  77.9590180 244.4679680
 137.2121580  79.2402130 247.0549240 136.4363680  78.7602570 247.3447810
 137.8634510  78.5607780 246.8805400 131.2287410  79.5521940 247.9325000
 130.3972290  79.2970650 248.3321510 131.8368390  79.6232710 248.6682920
 141.2329010  83.6462320 245.8348370 140.7710540  82.8749560 246.1635540
 142.0454560  83.6728390 246.3400820 137.4592320  85.9320330 245.4552360
 136.8403760  86.3877830 244.8846800 138.3144100  86.0871790 245.0542060
 136.6530570  81.9159320 247.0619400 136.5838850  80.9749260 246.9008530
 137.4150430  82.0060730 247.6341970 128.8437240  72.5213840 249.3876020
 128.6640080  71.6239590 249.6678780 128.4417320  73.0685710 250.0622970
 137.6835740  74.7229700 247.2888330 138.0600560  73.8501580 247.1762000
 137.5855250  75.0588400 246.3978770 131.8140750  73.0955330 242.7505770
 131.9207500  73.9959060 243.0574530 130.9033110  73.0473300 242.4600420
 141.4659860  72.2180140 244.2216670 142.2869480  71.7276710 244.2642150
 141.4993940  72.8077800 244.9748510 129.4623910  75.0174340 247.9958360
 130.1434020  75.2812710 248.6145760 129.1471960  74.1775210 248.3296370
 133.6548480  76.0641700 247.0830950 134.1626700  76.5622670 247.7235970
 134.1861720  75.2876900 246.9070310 145.7559410  74.2346890 250.7860300
 145.0511580  74.6228600 250.2675410 146.0217330  74.9297180 251.3881230
 131.9384580  70.7040260 251.3494370 131.9403020  71.2212650 250.5440270
 131.1088890  70.2270440 251.3264300 138.3255670  80.8159570 242.8484270
 137.7072940  81.2809020 242.2846990 138.8378920  81.5087050 243.2653780
 133.1887430  80.3435440 249.5267870 132.8556810  80.9704360 250.1688940
 133.3654110  80.8697320 248.7469540 141.7021340  74.1580520 246.9944210
 140.9976910  74.4465410 247.5747320 142.0633500  74.9680630 246.6343770
 131.6199910  72.4150220 249.3564820 131.9616720  73.2592270 249.0618690
 130.6815720  72.5633960 249.4730160 132.4006530  82.3116240 251.3417050
 133.0180530  82.9867320 251.0601500 131.5399650  82.7204220 251.2504550
 143.3184120  83.7755650 249.2571690 142.6347640  84.4454760 249.2488360
 143.8578410  83.9736300 248.4916550 144.7708260  73.6035310 247.3853420
 143.8233170  73.6374290 247.5168850 145.0958250  74.4174260 247.7702780
 135.3027800  69.9032490 245.6809410 135.6102780  69.3479380 244.9644910
 134.3728500  70.0376950 245.4982400 140.8542860  85.6199780 247.9716870
 140.8670020  85.2162070 247.1039130 140.3018080  86.3947070 247.8678300
 142.1488280  82.3416000 243.0607040 142.0384610  81.3990330 243.1856460
 142.1456530  82.7031640 243.9469800 140.2528300  80.5229620 249.2999480
 140.6697090  80.3089730 248.4652940 140.9768120  80.7802410 249.8708100
 137.6908560  77.9681320 242.4169530 136.7637840  77.9018700 242.6458000
 137.8433380  78.9061450 242.3024770 137.6777640  74.2398320 239.4136690
 136.7381310  74.4012280 239.4989150 137.9960900  74.9584000 238.8672680
 144.1990400  78.9216840 249.3915720 143.3709030  78.9909930 248.9165850
 144.7940880  79.5071150 248.9231550 141.7205850  79.5301620 242.9204780
 141.1018270  79.1921170 242.2731080 141.7030300  78.8861380 243.6283970
 141.1632410  75.7086160 250.3370590 140.7503590  76.5339870 250.5910580
 140.4308360  75.1231200 250.1446950 133.2965200  78.4946060 245.1989260
 132.8922200  77.7823310 244.7035160 133.3828320  78.1499300 246.0877300
 133.7646900  82.1813620 247.3628470 133.4675190  81.5759090 246.6836250
 134.7146720  82.2190930 247.2517830 132.0093820  75.2689270 248.9788300
 132.5608410  75.3784610 248.2041550 132.5237330  75.6426870 249.6943530
 141.8532510  85.7545490 251.0251570 141.3763070  86.5617680 250.8324180
 141.1694300  85.1023820 251.1777780 132.8565330  81.9195310 254.0136270
 131.9593860  82.1435280 254.2609670 132.8818200  82.0430250 253.0647670
 139.8970550  78.7688430 239.9277530 140.3363830  77.9310860 239.7815350
 140.6098970  79.4017830 240.0141670 131.6836550  78.7908630 252.5893640
 131.5444320  79.6631430 252.9581040 130.8017910  78.4481440 252.4441580
 138.0065930  83.7084500 243.8958770 138.4461840  84.4508830 243.4814160
 137.9452820  83.9511070 244.8197730 133.4816900  84.7330330 254.7978790
 133.4532330  85.1373280 253.9307220 133.3181870  83.8040690 254.6350390
 143.4787690  70.0231240 238.2418570 143.1660350  70.1158070 239.1417640
 144.2400160  70.6012270 238.1916000 129.9969830  77.3891040 242.6995910
 129.8767430  78.1153130 242.0877180 129.6870720  76.6193950 242.2223820
 145.4331720  85.5157430 256.0942960 145.9091440  85.9940320 256.7732040
 146.0538880  85.4474920 255.3688460 144.8364970  82.7070280 253.2542970
 144.9628030  82.4682160 252.3360150 144.8786350  81.8754820 253.7265050
 138.6981710  86.4098280 251.8237780 139.2126380  86.3206290 252.6260210
 137.8550790  86.7557980 252.1165690 140.6736110  86.6953620 241.2521780
 140.5137250  86.4056560 242.1503610 140.5082820  85.9193750 240.7167010
 133.1524490  86.4752150 243.0293400 132.9766970  85.5587690 242.8161200
 132.2980230  86.8339440 243.2691200 140.3762240  84.2041180 239.8119780
 139.6827400  84.2018470 239.1522060 141.1185100  83.7800500 239.3813950
 139.9412170  85.8303890 243.8868270 140.3969120  85.0493270 244.2006890
 140.2804690  86.5410710 244.4309450 144.6888980  74.7602740 254.2192710
 144.0733250  75.2682410 253.6908170 144.3685400  73.8601070 254.1618650
 132.4633490  70.7326110 246.0819580 132.0201640  71.5135650 245.7504100
 133.0218480  71.0556000 246.7890520 136.7503300  73.5994630 251.6854900
 136.2882670  73.8077650 252.4974840 136.3481410  72.7853980 251.3825570
 141.7507810  74.8203580 252.8151560 140.9001400  74.5209330 253.1360630
 141.5909600  75.0645590 251.9035380 138.8457520  76.3205330 254.9150350
 139.1710930  75.4869080 254.5752580 139.6337850  76.8433850 255.0628680
 135.5792310  70.3536810 240.9625410 134.9546490  70.3496680 241.6878720
 135.4922430  69.4867770 240.5661380 134.5009390  71.2773440 247.9409180
 134.7981720  72.1836270 247.8601200 135.0494950  70.7892220 247.3268750
 132.2547710  75.8559680 243.8100830 132.0288630  75.6396850 244.7147450
 131.4740240  76.2888140 243.4646800 139.4845470  75.8623050 242.4091480
 138.8854360  76.5858850 242.2255100 140.0325080  75.7999830 241.6267930
 134.6946920  76.7545260 254.4761100 134.5990520  75.8139990 254.3261500
 135.5378900  76.9760330 254.0809170 138.0910340  74.4986590 244.4394760
 138.4839910  74.8158790 243.6263450 138.4527190  73.6198470 244.5539280
 129.8257460  73.1658930 252.6294880 129.4320850  74.0134140 252.8367660
 129.1375860  72.5285300 252.8203520 136.4002510  73.2493900 255.6991620
 135.7100830  73.0566100 256.3337710 137.1434810  73.5328540 256.2315920
 127.1274510  71.0887390 246.6624960 126.8387560  71.6590250 247.3749940
 127.8720270  70.6091840 247.0256190 138.6765480  77.0892340 248.5345540
 137.9446600  77.5979150 248.8835640 138.2789820  76.2722320 248.2334320
 135.1142870  73.7646540 246.9398030 135.1178930  73.3236490 246.0902570
 136.0093990  74.0863870 247.0469850 130.9645250  73.6473030 245.8992240
 130.6245300  74.1248260 246.6559290 130.2022570  73.1938150 245.5393340
 135.1763020  74.7658620 239.9304790 135.2975840  74.7245100 240.8790610
 134.7911530  75.6282770 239.7751520 139.1391390  72.5426020 247.9468480
 139.1564130  72.9934670 248.7910330 138.8906970  71.6431660 248.1601920
 134.1884520  77.0759760 239.3288090 133.6201420  76.6278010 238.7024000
 134.8973520  77.4352540 238.7953240 142.5662140  69.9558200 253.7854860
 142.8907910  69.2247860 254.3112840 142.6018650  69.6371840 252.8835850
 135.4150840  77.8248320 248.6863440 135.7820970  77.3506890 249.4324780
 135.2255900  78.6989890 249.0271780 128.2791330  72.5692010 244.8156910
 127.9938250  72.2047680 245.6535530 128.2170190  71.8372470 244.2020050
 133.2050210  76.8656960 251.0047650 132.9007280  77.7448940 251.2298010
 134.1596670  76.9256750 251.0405090 131.7332000  81.0717950 241.6014500
 130.9594260  80.5315570 241.4413220 132.4626630  80.5524560 241.2632260
 142.4919980  80.0683310 247.3940890 143.2119100  80.5638600 247.0037000
 142.2901800  79.3901200 246.7494760 137.9529920  71.4621270 241.5370280
 137.1394530  70.9634440 241.4615590 137.7591870  72.3019520 241.1206630
 137.8738780  80.1392370 253.2809890 137.8076090  79.2188040 253.0267480
 137.2443920  80.2367810 253.9954530 140.6678310  75.8340920 239.8332440
 141.5557930  76.1458150 239.6583780 140.6383400  74.9613170 239.4413020
 131.7769400  80.7398330 245.2393310 132.2948070  79.9366590 245.1850200
 131.3253420  80.6777470 246.0810140 136.6638900  82.0064610 240.5120610
 137.0054600  82.7506840 240.0163930 135.8351610  82.3195730 240.8745440
 129.2613940  77.7059700 252.1519010 128.9028880  78.3713550 252.7392350
 128.9668500  76.8743250 252.5231630 132.4627060  78.1643940 255.0358560
 132.1627200  78.3101120 254.1386380 133.2338300  77.6049230 254.9431950
 137.8055510  82.9612940 253.0313690 137.8200050  82.0293900 252.8132600
 137.0980610  83.0472700 253.6703460 142.9392580  77.1452760 239.3012300
 142.8556300  77.5766980 238.4508740 143.6586770  77.6051110 239.7339120
 144.0166720  79.6020280 252.3782270 143.2914910  80.1949060 252.1811660
 144.5442180  79.5943820 251.5795640 143.9679830  83.9995020 242.0294430
 143.3255990  83.3450640 242.3038150 143.5810490  84.4050110 241.2535100
 139.5466310  81.3280450 245.8766120 139.8990130  80.7308580 245.2167490
 138.6628640  81.0024680 246.0474370 135.6329590  82.0878140 243.2836530
 136.3200720  82.6347350 243.6644120 134.8462010  82.6318870 243.3186140
 127.7721990  77.7050960 238.7753610 128.6416840  77.9875760 239.0589530
 127.2812310  78.5186830 238.6602420 134.9356800  79.0924170 242.8961890
 135.3919580  79.9029420 243.1222080 134.5845010  78.7747310 243.7280380
 137.2389410  84.6030510 250.1254190 137.8831630  84.8089890 250.8027610
 137.6018850  83.8418910 249.6725040 130.8368580  69.4361820 243.3684410
 130.7083210  69.4279720 244.3169330 130.0130600  69.7744910 243.0175420
 138.5121490  82.6062860 248.8431640 139.1543720  81.9056020 248.9563810
 139.0370840  83.3861300 248.6628530 142.3577210  82.8911480 238.5670780
 142.1314790  82.1741920 239.1595420 141.9673410  82.6423920 237.7292530
 140.2859110  83.4057760 252.0467700 140.6215350  83.9924450 252.7245620
 139.3659450  83.2750470 252.2765490 127.8362510  71.1952940 252.8291110
 127.1221030  71.3949860 253.4343720 128.2557550  70.4192510 253.2005910
 141.9393460  80.8083420 240.2284940 141.6515160  81.2696110 241.0162820
 142.7345630  80.3481190 240.4969160 136.1147690  83.4549090 255.2155760
 135.7944560  82.7358330 255.7601450 135.4406050  84.1304160 255.2891820
 134.1561860  84.3009540 240.1588910 134.1471960  85.0339230 239.5433420
 133.2360220  84.0541120 240.2515870 129.7568500  79.5224430 240.9035670
 129.1496450  80.2623330 240.9130970 130.2317850  79.6123790 240.0773870
 139.3301290  73.6875250 250.5792560 139.6982110  72.8670460 250.9072130
 138.4699490  73.7477140 250.9948210 142.6963320  72.6432190 241.3880120
 142.0676480  72.7477860 240.6738350 142.2015240  72.8628970 242.1774000
 137.1421460  84.3637780 238.8214100 137.2433440  84.1601770 237.8916080
 136.2423200  84.1096060 239.0261880 134.6647350  74.9218140 242.8038000
 133.9563500  75.3904480 243.2451610 134.9491830  74.2640150 243.4383190
 136.2903280  76.3414840 250.8030530 136.7888530  76.8160660 251.4682380
 136.4326230  75.4178360 251.0100560 138.6962780  71.6468800 244.2433790
 138.5730560  71.6654930 243.2943300 139.6447340  71.6947740 244.3632190
 135.7839570  86.8824100 243.5161770 136.0381070  86.8445490 242.5941140
 134.8352050  86.7557430 243.5090020 132.8682370  73.2303220 240.1788710
 133.7172900  73.6673370 240.1128900 132.5013640  73.5423480 241.0060770
 143.4970140  72.5582800 251.6458920 142.9943740  73.2988200 251.9852730
 144.3126800  72.9466800 251.3295710 141.7892150  77.8015980 245.0920280
 140.8482290  77.8166210 245.2667970 142.1036220  77.0151940 245.5380580
 131.7673790  79.4835580 238.6524240 132.5337060  79.3716940 239.2149670
 131.8448480  78.7873550 238.0001010 130.4620550  76.9160650 239.3357130
 130.5424140  75.9688160 239.4474530 131.3540300  77.2467530 239.4417790
 143.7917730  84.9724830 246.7674540 143.9165150  85.7956000 247.2398350
 144.6583290  84.7615560 246.4198690 130.2693540  86.2502110 255.6277250
 131.0706270  86.5714160 256.0412650 129.7545360  85.8897690 256.3497160
 134.3737570  86.2386350 238.2617240 135.1666180  86.5275180 237.8099030
 133.8541920  85.8078520 237.5829720 139.1058170  82.3581980 255.5752660
 138.4996330  82.3813580 254.8348410 138.8012280  81.6265020 256.1119910
 140.5358540  86.0862270 254.1862070 141.4880290  86.0020290 254.1362310
 140.3886760  86.7503980 254.8595860 143.4267740  85.4656480 239.6853980
 143.1409250  85.0521620 238.8708160 143.2287290  86.3944190 239.5654500
 134.8914970  81.4589760 238.1259590 134.7865610  80.8442110 238.8520970
 134.7239190  80.9355650 237.3422600 135.0429290  80.1446560 254.1048820
 134.2774960  80.7131560 254.0203490 135.2245250  79.8522770 253.2117050
 138.1317700  80.5209790 238.7301580 137.5827800  80.9679090 239.3744320
 138.7536960  80.0159040 239.2539250 142.1852640  81.8751890 254.6623840
 142.9262110  82.2127650 254.1591300 141.4225320  82.0443950 254.1093610
 130.0214430  76.8805160 255.4663370 130.0619770  76.5819030 256.3748600
 130.8759930  77.2812770 255.3070890 133.7992820  79.4800710 240.6266880
 134.2209240  79.3140580 241.4698270 133.9243660  78.6700940 240.1322020
 131.9620240  75.4597260 253.4337860 131.4316700  74.9688210 252.8061200
 132.6308310  75.8881460 252.8995790 136.3120460  78.5038320 237.8743980
 136.8326120  77.7887340 237.5085130 136.9588860  79.1424190 238.1744490
 140.8598300  79.9266720 253.1979050 141.2739320  80.0811800 254.0469470
 139.9249300  80.0521940 253.3604830 141.3320470  77.2662880 255.2018200
 141.9141240  76.5115200 255.1138680 141.5082240  77.7970320 254.4249680
 132.4492540  72.4259630 253.5135150 132.3549410  71.8080380 252.7886020
 131.8689930  73.1525920 253.2865060 135.2153980  70.9832870 250.5462540
 134.7671280  71.0057130 249.7008090 134.5819180  70.5851890 251.1432840
 135.6213530  79.8787200 251.1674980 136.0401640  80.7219930 250.9951220
 134.7022160  80.0159240 250.9381760 137.9577430  77.6103380 252.5512820
 138.0773640  77.0144520 253.2907660 138.8171430  77.6473070 252.1314120
 140.2965330  78.1640570 251.1275330 139.7700550  78.6883190 250.5240470
 140.6396670  78.7967960 251.7585060 132.6951720  75.5533940 237.5725040
 132.4940780  74.6901300 237.9338380 132.5243770  75.4667300 236.6346640
 133.4720950  86.1840210 252.2832710 132.9342040  86.9086270 251.9641410
 133.7254910  85.7070550 251.4930050 134.7246200  74.1524730 253.8088640
 135.3145890  73.8440580 254.4966460 133.9066440  73.6804480 253.9648540
 139.5439630  73.7690540 254.0421660 138.8555150  73.1072080 253.9771650
 140.2645650  73.3228810 254.4870120 140.1740030  70.3642170 240.1011920
 140.4542320  69.5210070 240.4571340 139.4005760  70.5965280 240.6150670
 131.4934520  72.6534560 237.5602920 131.7960420  72.6601990 236.6522070
 132.2329110  72.3032420 238.0570580 136.3283160  87.4191420 252.5419360
 136.2541860  88.3226560 252.8491730 135.4262000  87.1003320 252.5141430
 134.7119450  71.5969180 238.5459120 134.3641450  70.9193170 237.9661570
 134.9132220  71.1358690 239.3602510 136.8768490  86.5849930 240.1645720
 137.7719280  86.9234900 240.1864480 136.9086120  85.8629340 239.5370000
 130.5164650  81.9576980 238.3932720 130.9539520  82.5006650 239.0490300
 131.0012380  81.1323930 238.4029060 132.3272370  83.0775020 243.5054950
 132.0267910  82.9539990 244.4058860 132.2209860  82.2183610 243.0970680
 143.8562840  85.1153600 252.8711920 143.2564830  85.1746160 252.1275840
 143.9856740  84.1758580 253.0008770 145.0964290  82.8571420 238.2081630
 144.2657250  82.9248070 238.6788860 145.2736120  83.7475540 237.9048490
 144.5520750  79.6018900 240.7115830 145.3139660  80.1715550 240.8175520
 144.5675120  79.0346100 241.4824140 145.5580720  80.4569000 245.5557760
 145.9289550  79.6736320 245.1493730 146.1982650  81.1458100 245.3775060
 142.5414480  81.8405580 250.9688080 141.7274320  82.2702740 251.2313870
 142.9488680  82.4523990 250.3557130 144.6039920  79.8953270 237.8688350
 144.8788760  80.8032150 237.7407570 144.4150660  79.8315800 238.8050340
 141.0015530  72.9198120 239.1641980 141.4200410  72.7329100 238.3238640
 140.6951590  72.0677170 239.4744910 144.5005260  77.8322260 242.8617780
 144.1248860  77.0650190 242.4299070 143.7708380  78.2144960 243.3492710
 129.0901020  78.5109400 249.4826830 129.4574060  78.4236800 250.3622850
 128.5211840  77.7475950 249.3833690 143.8904880  76.9793780 252.4957300
 143.6590970  76.7506530 251.5955250 144.1509430  77.8993330 252.4502190
 128.6417020  75.4218490 253.3885250 127.7473070  75.3885250 253.7278960
 129.1814570  75.6205280 254.1536500 142.3292950  72.2050210 255.2737000
 143.2063130  72.2133610 255.6571000 142.3413790  71.4681050 254.6629350
 143.7756220  76.0579750 246.1625020 144.2993700  75.5642400 245.5315190
 144.3615640  76.1930110 246.9072590 143.9545940  76.1419620 249.6844570
 143.0048650  76.1083160 249.7989560 144.1358950  77.0519730 249.4494340
 143.2656190  75.3153100 242.1017430 143.7615310  75.0823970 242.8866310
 143.0672260  74.4764940 241.6855070 129.1456730  69.6966820 247.7368470
 129.7932920  69.1464200 247.2963630 129.5658570  69.9509970 248.5584280
 144.6943350  73.9514050 244.6355110 144.5842630  73.7970090 245.5737380
 145.4550940  73.4234990 244.3930520 143.0409070  69.8908180 251.0938110
 143.6781290  70.5042320 251.4597300 143.1883960  69.9268840 250.1487340
 145.5833620  71.7821970 237.8761250 146.5082930  71.6503150 237.6679540
 145.5609410  71.8614790 238.8297700 145.6572110  72.5532630 240.5017960
 144.8623610  72.4877750 241.0310870 145.8615390  73.4883270 240.4903310
 142.5990530  86.5924180 244.4956350 143.1949600  86.2708750 243.8190770
 142.8568680  86.1196000 245.2869620 128.8988730  69.8522490 250.4793790
 128.5503550  70.3086310 251.2451970 128.5676430  68.9579620 250.5616220
 130.5053100  83.0242090 254.6446980 130.4622730  82.6535000 255.5261440
 130.6364110  83.9619660 254.7848800 134.2059130  84.5801680 250.2456700
 133.9650490  84.8476240 249.3587220 135.1461770  84.7507410 250.3007560
 136.4113550  71.0434370 254.0013210 136.3502440  71.6356200 254.7508620
 137.3513930  70.9360330 253.8563470 139.0488110  70.7004430 253.6405500
 139.6628520  71.0183720 252.9786580 139.5937670  70.2153020 254.2601360
 145.4663290  86.5996060 251.0467340 144.9721570  86.9964930 250.3294470
 144.8576580  85.9745270 251.4404620 129.5709370  69.3798690 253.7544560
 130.1192360  69.1986740 252.9910670 129.6364680  68.5892800 254.2900870
 139.7896150  69.2636570 249.9674790 138.9155990  69.5971680 249.7647720
 139.6806900  68.7909750 250.7926660 140.6968130  71.4707440 251.3516510
 140.3681490  70.6559200 250.9718240 141.6450430  71.4277250 251.2282200
 143.1502740  87.2419480 248.3254080 142.6905710  87.9935290 247.9512100
 142.5215200  86.5225950 248.2668880 136.3193960  86.4416210 248.3271190
 136.6071770  86.1870510 247.4504200 136.8317180  85.8893570 248.9176760
 137.5370970  70.1806410 248.9067700 136.7542760  70.6551910 249.1864460
 137.2433900  69.2761240 248.7980880 142.0892040  70.8829510 246.9516790
 142.5300130  70.8274610 246.1038390 141.8199630  71.7987520 247.0226970
 143.9530610  70.5144750 244.9625610 143.8919010  69.5705970 244.8156630
 144.7322640  70.6224840 245.5079070 135.4225190  72.5993160 244.4183730
 134.6099700  72.2250050 244.0779610 135.9266830  71.8438240 244.7204920
 139.9250170  69.2635610 245.6566800 140.5279540  69.8355820 246.1315320
 139.1843160  69.8275050 245.4340700 143.0684770  69.6657170 240.9307080
 143.2635400  70.5640620 241.1974510 142.2814640  69.4344250 241.4240030
 131.2536530  71.0117940 239.9683390 131.7829290  70.2247740 239.8391340
 131.8864850  71.6909130 240.2018920 133.4474370  70.7493080 243.0228780
 132.8177110  70.0480390 243.1898910 132.9079510  71.5097210 242.8061940
 136.3866320  87.3632310 255.6939390 137.3133630  87.1276580 255.7375350
 136.3716750  88.1904310 255.2125420 144.6211380  86.9057880 242.6913640
 144.7963570  86.2195620 242.0474560 143.9232950  87.4304930 242.2990310
 133.5729930  70.0277060 255.4581270 133.2914200  70.5310660 254.6942090
 133.9549630  69.2298810 255.0923400 131.6253820  83.4117450 240.2495280
 130.9962700  83.8802550 240.7981110 131.7401650  82.5666670 240.6841470
 140.1745390  69.4430640 256.0361740 140.0610840  69.7625250 256.9313260
 140.9915130  69.8443150 255.7399020 142.9543880  86.5902170 255.5180430
 143.7469200  86.0951400 255.3106390 143.2477030  87.2692310 256.1256040
 139.0803540  77.4623110 226.3996480 138.9997590  76.5477720 226.1288190
 138.6667960  77.9590180 225.6936190 137.2121580  79.2402130 228.2805750
 136.4363680  78.7602570 228.5704320 137.8634510  78.5607780 228.1061910
 131.2287410  79.5521940 229.1581510 130.3972290  79.2970650 229.5578020
 131.8368390  79.6232710 229.8939430 137.6835740  74.7229700 228.5144840
 138.0600560  73.8501580 228.4018510 137.5855250  75.0588400 227.6235280
 141.4659860  72.2180140 225.4473180 142.2869480  71.7276710 225.4898660
 141.4993940  72.8077800 226.2005020 145.7559410  74.2346890 232.0116810
 145.0511580  74.6228600 231.4931920 146.0217330  74.9297180 232.6137740
 141.7021340  74.1580520 228.2200720 140.9976910  74.4465410 228.8003830
 142.0633500  74.9680630 227.8600280 132.4006530  82.3116240 232.5673560
 133.0180530  82.9867320 232.2858010 131.5399650  82.7204220 232.4761060
 143.3184120  83.7755650 230.4828200 142.6347640  84.4454760 230.4744870
 143.8578410  83.9736300 229.7173060 144.7708260  73.6035310 228.6109930
 143.8233170  73.6374290 228.7425360 145.0958250  74.4174260 228.9959290
 140.2528300  80.5229620 230.5255990 140.6697090  80.3089730 229.6909450
 140.9768120  80.7802410 231.0964610 144.1990400  78.9216840 230.6172230
 143.3709030  78.9909930 230.1422360 144.7940880  79.5071150 230.1488060
 141.1632410  75.7086160 231.5627100 140.7503590  76.5339870 231.8167090
 140.4308360  75.1231200 231.3703460 133.2965200  78.4946060 226.4245770
 132.8922200  77.7823310 225.9291670 133.3828320  78.1499300 227.3133810
 141.8532510  85.7545490 232.2508080 141.3763070  86.5617680 232.0580690
 141.1694300  85.1023820 232.4034290 132.8565330  81.9195310 235.2392780
 131.9593860  82.1435280 235.4866180 132.8818200  82.0430250 234.2904180
 131.6836550  78.7908630 233.8150150 131.5444320  79.6631430 234.1837550
 130.8017910  78.4481440 233.6698090 133.4816900  84.7330330 236.0235300
 133.4532330  85.1373280 235.1563730 133.3181870  83.8040690 235.8606900
 143.4787690  70.0231240 219.4675080 143.1660350  70.1158070 220.3674150
 144.2400160  70.6012270 219.4172510 145.4331720  85.5157430 237.3199470
 145.9091440  85.9940320 237.9988550 146.0538880  85.4474920 236.5944970
 127.6355200  80.5606180 229.7321060 127.7135620  80.6954950 228.7876780
 128.2496880  79.8522070 229.9249180 144.8364970  82.7070280 234.4799480
 144.9628030  82.4682160 233.5616660 144.8786350  81.8754820 234.9521560
 138.6981710  86.4098280 233.0494290 139.2126380  86.3206290 233.8516720
 137.8550790  86.7557980 233.3422200 144.6888980  74.7602740 235.4449220
 144.0733250  75.2682410 234.9164680 144.3685400  73.8601070 235.3875160
 127.6914720  81.6020350 232.2715520 127.8545760  81.1325710 231.4534890
 128.1567170  81.0943910 232.9364360 136.7503300  73.5994630 232.9111410
 136.2882670  73.8077650 233.7231350 136.3481410  72.7853980 232.6082080
 141.7507810  74.8203580 234.0408070 140.9001400  74.5209330 234.3617140
 141.5909600  75.0645590 233.1291890 138.8457520  76.3205330 236.1406860
 139.1710930  75.4869080 235.8009090 139.6337850  76.8433850 236.2885190
 139.4845470  75.8623050 223.6347990 138.8854360  76.5858850 223.4511610
 140.0325080  75.7999830 222.8524440 134.6946920  76.7545260 235.7017610
 134.5990520  75.8139990 235.5518010 135.5378900  76.9760330 235.3065680
 138.0910340  74.4986590 225.6651270 138.4839910  74.8158790 224.8519960
 138.4527190  73.6198470 225.7795790 136.4002510  73.2493900 236.9248130
 135.7100830  73.0566100 237.5594220 137.1434810  73.5328540 237.4572430
 138.6765480  77.0892340 229.7602050 137.9446600  77.5979150 230.1092150
 138.2789820  76.2722320 229.4590830 135.1142870  73.7646540 228.1654540
 135.1178930  73.3236490 227.3159080 136.0093990  74.0863870 228.2726360
 139.1391390  72.5426020 229.1724990 139.1564130  72.9934670 230.0166840
 138.8906970  71.6431660 229.3858430 142.5662140  69.9558200 235.0111370
 142.8907910  69.2247860 235.5369350 142.6018650  69.6371840 234.1092360
 129.2653700  80.9771780 234.4311330 128.8808490  80.3365450 235.0294290
 129.5765890  81.6807900 235.0006060 135.4150840  77.8248320 229.9119950
 135.7820970  77.3506890 230.6581290 135.2255900  78.6989890 230.2528290
 133.2050210  76.8656960 232.2304160 132.9007280  77.7448940 232.4554520
 134.1596670  76.9256750 232.2661600 142.4919980  80.0683310 228.6197400
 143.2119100  80.5638600 228.2293510 142.2901800  79.3901200 227.9751270
 137.8738780  80.1392370 234.5066400 137.8076090  79.2188040 234.2523990
 137.2443920  80.2367810 235.2211040 140.6678310  75.8340920 221.0588950
 141.5557930  76.1458150 220.8840290 140.6383400  74.9613170 220.6669530
 129.2613940  77.7059700 233.3775520 128.9028880  78.3713550 233.9648860
 128.9668500  76.8743250 233.7488140 132.4627060  78.1643940 236.2615070
 132.1627200  78.3101120 235.3642890 133.2338300  77.6049230 236.1688460
 137.8055510  82.9612940 234.2570200 137.8200050  82.0293900 234.0389110
 137.0980610  83.0472700 234.8959970 142.9392580  77.1452760 220.5268810
 142.8556300  77.5766980 219.6765250 143.6586770  77.6051110 220.9595630
 144.0166720  79.6020280 233.6038780 143.2914910  80.1949060 233.4068170
 144.5442180  79.5943820 232.8052150 140.2859110  83.4057760 233.2724210
 140.6215350  83.9924450 233.9502130 139.3659450  83.2750470 233.5022000
 128.1235100  85.1833200 235.0414150 128.2326220  84.2427940 234.9009540
 127.4715660  85.4487950 234.3927880 136.1147690  83.4549090 236.4412270
 135.7944560  82.7358330 236.9857960 135.4406050  84.1304160 236.5148330
 139.3301290  73.6875250 231.8049070 139.6982110  72.8670460 232.1328640
 138.4699490  73.7477140 232.2204720 142.6963320  72.6432190 222.6136630
 142.0676480  72.7477860 221.8994860 142.2015240  72.8628970 223.4030510
 136.2903280  76.3414840 232.0287040 136.7888530  76.8160660 232.6938890
 136.4326230  75.4178360 232.2357070 138.6962780  71.6468800 225.4690300
 138.5730560  71.6654930 224.5199810 139.6447340  71.6947740 225.5888700
 143.4970140  72.5582800 232.8715430 142.9943740  73.2988200 233.2109240
 144.3126800  72.9466800 232.5552220 141.7892150  77.8015980 226.3176790
 140.8482290  77.8166210 226.4924480 142.1036220  77.0151940 226.7637090
 130.2693540  86.2502110 236.8533760 131.0706270  86.5714160 237.2669160
 129.7545360  85.8897690 237.5753670 139.1058170  82.3581980 236.8009170
 138.4996330  82.3813580 236.0604920 138.8012280  81.6265020 237.3376420
 140.5358540  86.0862270 235.4118580 141.4880290  86.0020290 235.3618820
 140.3886760  86.7503980 236.0852370 127.9891350  78.7375570 235.7969810
 128.4930370  78.1582850 236.3686040 127.2498770  79.0215800 236.3346180
 135.0429290  80.1446560 235.3305330 134.2774960  80.7131560 235.2460000
 135.2245250  79.8522770 234.4373560 142.1852640  81.8751890 235.8880350
 142.9262110  82.2127650 235.3847810 141.4225320  82.0443950 235.3350120
 130.0214430  76.8805160 236.6919880 130.0619770  76.5819030 237.6005110
 130.8759930  77.2812770 236.5327400 131.9620240  75.4597260 234.6594370
 131.4316700  74.9688210 234.0317710 132.6308310  75.8881460 234.1252300
 140.8598300  79.9266720 234.4235560 141.2739320  80.0811800 235.2725980
 139.9249300  80.0521940 234.5861340 141.3320470  77.2662880 236.4274710
 141.9141240  76.5115200 236.3395190 141.5082240  77.7970320 235.6506190
 132.4492540  72.4259630 234.7391660 132.3549410  71.8080380 234.0142530
 131.8689930  73.1525920 234.5121570 135.2153980  70.9832870 231.7719050
 134.7671280  71.0057130 230.9264600 134.5819180  70.5851890 232.3689350
 135.6213530  79.8787200 232.3931490 136.0401640  80.7219930 232.2207730
 134.7022160  80.0159240 232.1638270 137.9577430  77.6103380 233.7769330
 138.0773640  77.0144520 234.5164170 138.8171430  77.6473070 233.3570630
 140.2965330  78.1640570 232.3531840 139.7700550  78.6883190 231.7496980
 140.6396670  78.7967960 232.9841570 133.4720950  86.1840210 233.5089220
 132.9342040  86.9086270 233.1897920 133.7254910  85.7070550 232.7186560
 134.7246200  74.1524730 235.0345150 135.3145890  73.8440580 235.7222970
 133.9066440  73.6804480 235.1905050 139.5439630  73.7690540 235.2678170
 138.8555150  73.1072080 235.2028160 140.2645650  73.3228810 235.7126630
 140.1740030  70.3642170 221.3268430 140.4542320  69.5210070 221.6827850
 139.4005760  70.5965280 221.8407180 136.3283160  87.4191420 233.7675870
 136.2541860  88.3226560 234.0748240 135.4262000  87.1003320 233.7397940
 143.8562840  85.1153600 234.0968430 143.2564830  85.1746160 233.3532350
 143.9856740  84.1758580 234.2265280 145.5580720  80.4569000 226.7814270
 145.9289550  79.6736320 226.3750240 146.1982650  81.1458100 226.6031570
 142.5414480  81.8405580 232.1944590 141.7274320  82.2702740 232.4570380
 142.9488680  82.4523990 231.5813640 141.0015530  72.9198120 220.3898490
 141.4200410  72.7329100 219.5495150 140.6951590  72.0677170 220.7001420
 144.5005260  77.8322260 224.0874290 144.1248860  77.0650190 223.6555580
 143.7708380  78.2144960 224.5749220 129.0901020  78.5109400 230.7083340
 129.4574060  78.4236800 231.5879360 128.5211840  77.7475950 230.6090200
 143.8904880  76.9793780 233.7213810 143.6590970  76.7506530 232.8211760
 144.1509430  77.8993330 233.6758700 128.6417020  75.4218490 234.6141760
 127.7473070  75.3885250 234.9535470 129.1814570  75.6205280 235.3793010
 142.3292950  72.2050210 236.4993510 143.2063130  72.2133610 236.8827510
 142.3413790  71.4681050 235.8885860 143.7756220  76.0579750 227.3881530
 144.2993700  75.5642400 226.7571700 144.3615640  76.1930110 228.1329100
 143.9545940  76.1419620 230.9101080 143.0048650  76.1083160 231.0246070
 144.1358950  77.0519730 230.6750850 143.2656190  75.3153100 223.3273940
 143.7615310  75.0823970 224.1122820 143.0672260  74.4764940 222.9111580
 144.6943350  73.9514050 225.8611620 144.5842630  73.7970090 226.7993890
 145.4550940  73.4234990 225.6187030 143.0409070  69.8908180 232.3194620
 143.6781290  70.5042320 232.6853810 143.1883960  69.9268840 231.3743850
 145.5833620  71.7821970 219.1017760 146.5082930  71.6503150 218.8936050
 145.5609410  71.8614790 220.0554210 145.6572110  72.5532630 221.7274470
 144.8623610  72.4877750 222.2567380 145.8615390  73.4883270 221.7159820
 130.5053100  83.0242090 235.8703490 130.4622730  82.6535000 236.7517950
 130.6364110  83.9619660 236.0105310 136.4113550  71.0434370 235.2269720
 136.3502440  71.6356200 235.9765130 137.3513930  70.9360330 235.0819980
 139.0488110  70.7004430 234.8662010 139.6628520  71.0183720 234.2043090
 139.5937670  70.2153020 235.4857870 145.4663290  86.5996060 232.2723850
 144.9721570  86.9964930 231.5550980 144.8576580  85.9745270 232.6661130
 130.3441130  85.9704340 232.9901270 129.7501450  85.8389040 233.7291310
 130.3364970  85.1342480 232.5243370 139.7896150  69.2636570 231.1931300
 138.9155990  69.5971680 230.9904230 139.6806900  68.7909750 232.0183170
 140.6968130  71.4707440 232.5773020 140.3681490  70.6559200 232.1974750
 141.6450430  71.4277250 232.4538710 129.9753360  83.3362720 231.9409310
 129.2487420  82.7168010 231.8735260 130.0362510  83.7303330 231.0707390
 137.5370970  70.1806410 230.1324210 136.7542760  70.6551910 230.4120970
 137.2433900  69.2761240 230.0237390 142.0892040  70.8829510 228.1773300
 142.5300130  70.8274610 227.3294900 141.8199630  71.7987520 228.2483480
 143.9530610  70.5144750 226.1882120 143.8919010  69.5705970 226.0413140
 144.7322640  70.6224840 226.7335580 139.9250170  69.2635610 226.8823310
 140.5279540  69.8355820 227.3571830 139.1843160  69.8275050 226.6597210
 143.0684770  69.6657170 222.1563590 143.2635400  70.5640620 222.4231020
 142.2814640  69.4344250 222.6496540 136.3866320  87.3632310 236.9195900
 137.3133630  87.1276580 236.9631860 136.3716750  88.1904310 236.4381930
 133.5729930  70.0277060 236.6837780 133.2914200  70.5310660 235.9198600
 133.9549630  69.2298810 236.3179910 140.1745390  69.4430640 237.2618250
 140.0610840  69.7625250 238.1569770 140.9915130  69.8443150 236.9655530
 142.9543880  86.5902170 236.7436940 143.7469200  86.0951400 236.5362900
 143.2477030  87.2692310 237.3512550 144.6888980  74.7602740 216.6705730
 144.0733250  75.2682410 216.1421190 144.3685400  73.8601070 216.6131670
 136.7503300  73.5994630 214.1367920 136.2882670  73.8077650 214.9487860
 136.3481410  72.7853980 213.8338590 141.7507810  74.8203580 215.2664580
 140.9001400  74.5209330 215.5873650 141.5909600  75.0645590 214.3548400
 134.5009390  71.2773440 210.3922200 134.7981720  72.1836270 210.3114220
 135.0494950  70.7892220 209.7781770 139.1391390  72.5426020 210.3981500
 139.1564130  72.9934670 211.2423350 138.8906970  71.6431660 210.6114940
 142.5662140  69.9558200 216.2367880 142.8907910  69.2247860 216.7625860
 142.6018650  69.6371840 215.3348870 139.3301290  73.6875250 213.0305580
 139.6982110  72.8670460 213.3585150 138.4699490  73.7477140 213.4461230
 139.5439630  73.7690540 216.4934680 138.8555150  73.1072080 216.4284670
 140.2645650  73.3228810 216.9383140 131.4934520  72.6534560 200.0115940
 131.7960420  72.6601990 199.1035090 132.2329110  72.3032420 200.5083600
 142.3292950  72.2050210 217.7250020 143.2063130  72.2133610 218.1084020
 142.3413790  71.4681050 217.1142370 129.8090380  74.3921300 201.2456220
 130.5182080  73.9704520 200.7603500 129.0930320  74.4596530 200.6139570
 129.4564540  70.4460630 200.2858870 130.1792670  70.9869570 200.6040090
 129.7289060  70.1724050 199.4100410 143.0409070  69.8908180 213.5451130
 143.6781290  70.5042320 213.9110320 143.1883960  69.9268840 212.6000360
 139.0488110  70.7004430 216.0918520 139.6628520  71.0183720 215.4299600
 139.5937670  70.2153020 216.7114380 139.7896150  69.2636570 212.4187810
 138.9155990  69.5971680 212.2160740 139.6806900  68.7909750 213.2439680
 140.6968130  71.4707440 213.8029530 140.3681490  70.6559200 213.4231260
 141.6450430  71.4277250 213.6795220 137.5370970  70.1806410 211.3580720
 136.7542760  70.6551910 211.6377480 137.2433900  69.2761240 211.2493900
 135.4225190  72.5993160 206.8696750 134.6099700  72.2250050 206.5292630
 135.9266830  71.8438240 207.1717940 140.1745390  69.4430640 218.4874760
 140.0610840  69.7625250 219.3826280 140.9915130  69.8443150 218.1912040
 127.6938870  81.5016100 183.8993430 127.3166850  81.9903200 183.1678330
 127.9511940  82.1741380 184.5299960 144.7708260  73.6035310 191.0622950
 143.8233170  73.6374290 191.1938380 145.0958250  74.4174260 191.4472310
 137.6777640  74.2398320 183.0906220 136.7381310  74.4012280 183.1758680
 137.9960900  74.9584000 182.5442210 128.8802830  82.2606370 188.5940260
 128.4730910  82.4020960 187.7393860 129.7715840  81.9766530 188.3911470
 133.1524490  86.4752150 186.7062930 132.9766970  85.5587690 186.4930730
 132.2980230  86.8339440 186.9460730 139.4845470  75.8623050 186.0861010
 138.8854360  76.5858850 185.9024630 140.0325080  75.7999830 185.3037460
 127.3144740  75.0307510 181.5497210 127.2319410  75.9738270 181.6912200
 126.9627800  74.8882420 180.6709560 135.1763020  74.7658620 183.6074320
 135.2975840  74.7245100 184.5560140 134.7911530  75.6282770 183.4521050
 134.1884520  77.0759760 183.0057620 133.6201420  76.6278010 182.3793530
 134.8973520  77.4352540 182.4722770 131.7332000  81.0717950 185.2784030
 130.9594260  80.5315570 185.1182750 132.4626630  80.5524560 184.9401790
 137.9529920  71.4621270 185.2139810 137.1394530  70.9634440 185.1385120
 137.7591870  72.3019520 184.7976160 136.6638900  82.0064610 184.1890140
 137.0054600  82.7506840 183.6933460 135.8351610  82.3195730 184.5514970
 135.6329590  82.0878140 186.9606060 136.3200720  82.6347350 187.3413650
 134.8462010  82.6318870 186.9955670 127.7721990  77.7050960 182.4523140
 128.6416840  77.9875760 182.7359060 127.2812310  78.5186830 182.3371950
 128.1393240  86.9178340 183.0184770 128.4990880  87.5167680 182.3642040
 127.9985580  87.4638230 183.7919800 128.1235100  85.1833200 197.4927170
 128.2326220  84.2427940 197.3522560 127.4715660  85.4487950 196.8440900
 134.1561860  84.3009540 183.8358440 134.1471960  85.0339230 183.2202950
 133.2360220  84.0541120 183.9285400 137.1421460  84.3637780 182.4983630
 137.2433440  84.1601770 181.5685610 136.2423200  84.1096060 182.7031410
 138.6962780  71.6468800 187.9203320 138.5730560  71.6654930 186.9712830
 139.6447340  71.6947740 188.0401720 131.7673790  79.4835580 182.3293770
 132.5337060  79.3716940 182.8919200 131.8448480  78.7873550 181.6770540
 131.2635260  87.0656040 190.1161200 131.9997740  86.5171500 190.3869770
 131.6476180  87.9312050 189.9767190 128.1480740  83.1329610 185.9902710
 127.2220520  83.3750750 185.9808120 128.6137170  83.9603870 185.8687460
 134.8914970  81.4589760 181.8029120 134.7865610  80.8442110 182.5290500
 134.7239190  80.9355650 181.0192130 133.7992820  79.4800710 184.3036410
 134.2209240  79.3140580 185.1467800 133.9243660  78.6700940 183.8091550
 136.3120460  78.5038320 181.5513510 136.8326120  77.7887340 181.1854660
 136.9588860  79.1424190 181.8514020 132.6951720  75.5533940 181.2494570
 132.4940780  74.6901300 181.6107910 132.5243770  75.4667300 180.3116170
 131.4934520  72.6534560 181.2372450 131.7960420  72.6601990 180.3291600
 132.2329110  72.3032420 181.7340110 134.7119450  71.5969180 182.2228650
 134.3641450  70.9193170 181.6431100 134.9132220  71.1358690 183.0372040
 130.5164650  81.9576980 182.0702250 130.9539520  82.5006650 182.7259830
 131.0012380  81.1323930 182.0798590 127.7310450  84.7466010 189.5222510
 128.0613460  83.8787070 189.2901150 128.1601450  84.9524530 190.3527470
 132.3272370  83.0775020 187.1824480 132.0267910  82.9539990 188.0828390
 132.2209860  82.2183610 186.7740210 128.2200660  85.6136600 192.2604140
 127.7831650  85.7937400 193.0928290 128.7878340  86.3711220 192.1185860
 129.4564540  70.4460630 181.5115380 130.1792670  70.9869570 181.8296600
 129.7289060  70.1724050 180.6356920 142.0892040  70.8829510 190.6286320
 142.5300130  70.8274610 189.7807920 141.8199630  71.7987520 190.6996500
 143.9530610  70.5144750 188.6395140 143.8919010  69.5705970 188.4926160
 144.7322640  70.6224840 189.1848600 128.2583360  86.6537110 187.6019090
 128.0905400  86.0207790 188.3000980 127.3917870  86.8596510 187.2513280
 128.8811380  70.4853890 185.1050950 129.6390740  70.5982770 184.5314980
 128.4188550  71.3223090 185.0594380 139.9250170  69.2635610 189.3336330
 140.5279540  69.8355820 189.8084850 139.1843160  69.8275050 189.1110230
 143.0684770  69.6657170 184.6076610 143.2635400  70.5640620 184.8744040
 142.2814640  69.4344250 185.1009560 129.8646060  85.3470340 185.0469230
 129.3393680  85.7278370 184.3431190 129.7890640  85.9721110 185.7678940
 132.4639030  87.2952720 183.9218480 133.1957850  87.0112000 183.3742370
 132.7232700  87.0566000 184.8117860 131.6253820  83.4117450 183.9264810
 130.9962700  83.8802550 184.4750640 131.7401650  82.5666670 184.3611000
 131.2088670  83.5862030 173.0309060 131.5116710  82.6959770 172.8519280
 131.9532260  84.1432250 172.8031310 131.6836550  78.7908630 177.4919680
 131.5444320  79.6631430 177.8607080 130.8017910  78.4481440 177.3467620
 133.4816900  84.7330330 179.7004830 133.4532330  85.1373280 178.8333260
 133.3181870  83.8040690 179.5376430 127.6355200  80.5606180 173.4090590
 127.7135620  80.6954950 172.4646310 128.2496880  79.8522070 173.6018710
 127.6914720  81.6020350 175.9485050 127.8545760  81.1325710 175.1304420
 128.1567170  81.0943910 176.6133890 138.8457520  76.3205330 179.8176390
 139.1710930  75.4869080 179.4778620 139.6337850  76.8433850 179.9654720
 134.6946920  76.7545260 179.3787140 134.5990520  75.8139990 179.2287540
 135.5378900  76.9760330 178.9835210 136.4002510  73.2493900 180.6017660
 135.7100830  73.0566100 181.2363750 137.1434810  73.5328540 181.1341960
 129.2653700  80.9771780 178.1080860 128.8808490  80.3365450 178.7063820
 129.5765890  81.6807900 178.6775590 132.4627060  78.1643940 179.9384600
 132.1627200  78.3101120 179.0412420 133.2338300  77.6049230 179.8457990
 130.2693540  86.2502110 180.5303290 131.0706270  86.5714160 180.9438690
 129.7545360  85.8897690 181.2523200 127.9891350  78.7375570 179.4739340
 128.4930370  78.1582850 180.0455570 127.2498770  79.0215800 180.0115710
 130.0214430  76.8805160 180.3689410 130.0619770  76.5819030 181.2774640
 130.8759930  77.2812770 180.2096930 128.2200660  85.6136600 173.4860650
 127.7831650  85.7937400 174.3184800 128.7878340  86.3711220 173.3442370
 130.5053100  83.0242090 179.5473020 130.4622730  82.6535000 180.4287480
 130.6364110  83.9619660 179.6874840 129.5709370  69.3798690 178.6570600
 130.1192360  69.1986740 177.8936710 129.6364680  68.5892800 179.1926910
 130.3441130  85.9704340 176.6670800 129.7501450  85.8389040 177.4060840
 130.3364970  85.1342480 176.2012900 129.9753360  83.3362720 175.6178840
 129.2487420  82.7168010 175.5504790 130.0362510  83.7303330 174.7476920
 133.5729930  70.0277060 180.3607310 133.2914200  70.5310660 179.5968130
 133.9549630  69.2298810 179.9949440 137.4592320  85.9320330 151.5834910
 136.8403760  86.3877830 151.0129350 138.3144100  86.0871790 151.1824610
 127.6938870  81.5016100 146.3506450 127.3166850  81.9903200 145.6191350
 127.9511940  82.1741380 146.9812980 139.8970550  78.7688430 146.0560080
 140.3363830  77.9310860 145.9097900 140.6098970  79.4017830 146.1424220
 135.5792310  70.3536810 147.0907960 134.9546490  70.3496680 147.8161270
 135.4922430  69.4867770 146.6943930 127.3144740  75.0307510 144.0010230
 127.2319410  75.9738270 144.1425220 126.9627800  74.8882420 143.1222580
 135.1763020  74.7658620 146.0587340 135.2975840  74.7245100 147.0073160
 134.7911530  75.6282770 145.9034070 134.1884520  77.0759760 145.4570640
 133.6201420  76.6278010 144.8306550 134.8973520  77.4352540 144.9235790
 131.7332000  81.0717950 147.7297050 130.9594260  80.5315570 147.5695770
 132.4626630  80.5524560 147.3914810 127.7721990  77.7050960 144.9036160
 128.6416840  77.9875760 145.1872080 127.2812310  78.5186830 144.7884970
 128.1393240  86.9178340 145.4697790 128.4990880  87.5167680 144.8155060
 127.9985580  87.4638230 146.2432820 134.1561860  84.3009540 146.2871460
 134.1471960  85.0339230 145.6715970 133.2360220  84.0541120 146.3798420
 132.8682370  73.2303220 146.3071260 133.7172900  73.6673370 146.2411450
 132.5013640  73.5423480 147.1343320 131.7673790  79.4835580 144.7806790
 132.5337060  79.3716940 145.3432220 131.8448480  78.7873550 144.1283560
 130.4620550  76.9160650 145.4639680 130.5424140  75.9688160 145.5757080
 131.3540300  77.2467530 145.5700340 134.3737570  86.2386350 144.3899790
 135.1666180  86.5275180 143.9381580 133.8541920  85.8078520 143.7112270
 134.8914970  81.4589760 144.2542140 134.7865610  80.8442110 144.9803520
 134.7239190  80.9355650 143.4705150 138.1317700  80.5209790 144.8584130
 137.5827800  80.9679090 145.5026870 138.7536960  80.0159040 145.3821800
 136.3120460  78.5038320 144.0026530 136.8326120  77.7887340 143.6367680
 136.9588860  79.1424190 144.3027040 132.6951720  75.5533940 143.7007590
 132.4940780  74.6901300 144.0620930 132.5243770  75.4667300 142.7629190
 131.4934520  72.6534560 143.6885470 131.7960420  72.6601990 142.7804620
 132.2329110  72.3032420 144.1853130 134.7119450  71.5969180 144.6741670
 134.3641450  70.9193170 144.0944120 134.9132220  71.1358690 145.4885060
 130.5164650  81.9576980 144.5215270 130.9539520  82.5006650 145.1772850
 131.0012380  81.1323930 144.5311610 132.3272370  83.0775020 149.6337500
 132.0267910  82.9539990 150.5341410 132.2209860  82.2183610 149.2253230
 127.2663170  75.3355760 147.0131370 126.3627250  75.5985960 146.8383030
 127.7503790  75.6066930 146.2331330 129.8090380  74.3921300 144.9225750
 130.5182080  73.9704520 144.4373030 129.0930320  74.4596530 144.2909100
 129.4564540  70.4460630 143.9628400 130.1792670  70.9869570 144.2809620
 129.7289060  70.1724050 143.0869940 129.8646060  85.3470340 147.4982250
 129.3393680  85.7278370 146.7944210 129.7890640  85.9721110 148.2191960
 131.2536530  71.0117940 146.0965940 131.7829290  70.2247740 145.9673890
 131.8864850  71.6909130 146.3301470 132.4639030  87.2952720 146.3731500
 133.1957850  87.0112000 145.8255390 132.7232700  87.0566000 147.2630880
 131.6253820  83.4117450 146.3777830 130.9962700  83.8802550 146.9263660
 131.7401650  82.5666670 146.8124020 132.8565330  81.9195310 141.3675330
 131.9593860  82.1435280 141.6148730 132.8818200  82.0430250 140.4186730
 131.6836550  78.7908630 139.9432700 131.5444320  79.6631430 140.3120100
 130.8017910  78.4481440 139.7980640 144.8364970  82.7070280 140.6082030
 144.9628030  82.4682160 139.6899210 144.8786350  81.8754820 141.0804110
 134.6946920  76.7545260 141.8300160 134.5990520  75.8139990 141.6800560
 135.5378900  76.9760330 141.4348230 129.8257460  73.1658930 139.9833940
 129.4320850  74.0134140 140.1906720 129.1375860  72.5285300 140.1742580
 136.4002510  73.2493900 143.0530680 135.7100830  73.0566100 143.6876770
 137.1434810  73.5328540 143.5854980 129.2653700  80.9771780 140.5593880
 128.8808490  80.3365450 141.1576840 129.5765890  81.6807900 141.1288610
 137.8738780  80.1392370 140.6348950 137.8076090  79.2188040 140.3806540
 137.2443920  80.2367810 141.3493590 129.2613940  77.7059700 139.5058070
 128.9028880  78.3713550 140.0931410 128.9668500  76.8743250 139.8770690
 132.4627060  78.1643940 142.3897620 132.1627200  78.3101120 141.4925440
 133.2338300  77.6049230 142.2971010 137.8055510  82.9612940 140.3852750
 137.8200050  82.0293900 140.1671660 137.0980610  83.0472700 141.0242520
 144.0166720  79.6020280 139.7321330 143.2914910  80.1949060 139.5350720
 144.5442180  79.5943820 138.9334700 127.8362510  71.1952940 140.1830170
 127.1221030  71.3949860 140.7882780 128.2557550  70.4192510 140.5544970
 128.1235100  85.1833200 141.1696700 128.2326220  84.2427940 141.0292090
 127.4715660  85.4487950 140.5210430 130.2693540  86.2502110 142.9816310
 131.0706270  86.5714160 143.3951710 129.7545360  85.8897690 143.7036220
 140.5358540  86.0862270 141.5401130 141.4880290  86.0020290 141.4901370
 140.3886760  86.7503980 142.2134920 127.9891350  78.7375570 141.9252360
 128.4930370  78.1582850 142.4968590 127.2498770  79.0215800 142.4628730
 135.0429290  80.1446560 141.4587880 134.2774960  80.7131560 141.3742550
 135.2245250  79.8522770 140.5656110 142.1852640  81.8751890 142.0162900
 142.9262110  82.2127650 141.5130360 141.4225320  82.0443950 141.4632670
 130.0214430  76.8805160 142.8202430 130.0619770  76.5819030 143.7287660
 130.8759930  77.2812770 142.6609950 131.9620240  75.4597260 140.7876920
 131.4316700  74.9688210 140.1600260 132.6308310  75.8881460 140.2534850
 140.8598300  79.9266720 140.5518110 141.2739320  80.0811800 141.4008530
 139.9249300  80.0521940 140.7143890 132.4492540  72.4259630 140.8674210
 132.3549410  71.8080380 140.1425080 131.8689930  73.1525920 140.6404120
 135.6213530  79.8787200 138.5214040 136.0401640  80.7219930 138.3490280
 134.7022160  80.0159240 138.2920820 137.9577430  77.6103380 139.9051880
 138.0773640  77.0144520 140.6446720 138.8171430  77.6473070 139.4853180
 134.7246200  74.1524730 141.1627700 135.3145890  73.8440580 141.8505520
 133.9066440  73.6804480 141.3187600 128.6417020  75.4218490 140.7424310
 127.7473070  75.3885250 141.0818020 129.1814570  75.6205280 141.5075560
 128.8988730  69.8522490 137.8332850 128.5503550  70.3086310 138.5991030
 128.5676430  68.9579620 137.9155280 130.5053100  83.0242090 141.9986040
 130.4622730  82.6535000 142.8800500 130.6364110  83.9619660 142.1387860
 136.4113550  71.0434370 141.3552270 136.3502440  71.6356200 142.1047680
 137.3513930  70.9360330 141.2102530 129.5709370  69.3798690 141.1083620
 130.1192360  69.1986740 140.3449730 129.6364680  68.5892800 141.6439930
 133.5729930  70.0277060 142.8120330 133.2914200  70.5310660 142.0481150
 133.9549630  69.2298810 142.4462460 137.6777640  74.2398320 107.9932260
 136.7381310  74.4012280 108.0784720 137.9960900  74.9584000 107.4468250
 140.6736110  86.6953620 109.8317350 140.5137250  86.4056560 110.7299180
 140.5082820  85.9193750 109.2962580 133.1524490  86.4752150 111.6088970
 132.9766970  85.5587690 111.3956770 132.2980230  86.8339440 111.8486770
 140.3762240  84.2041180 108.3915350 139.6827400  84.2018470 107.7317630
 141.1185100  83.7800500 107.9609520 127.3144740  75.0307510 106.4523250
 127.2319410  75.9738270 106.5938240 126.9627800  74.8882420 105.5735600
 135.1763020  74.7658620 108.5100360 135.2975840  74.7245100 109.4586180
 134.7911530  75.6282770 108.3547090 128.2791330  72.5692010 113.3952480
 127.9938250  72.2047680 114.2331100 128.2170190  71.8372470 112.7815620
 142.3577210  82.8911480 107.1466350 142.1314790  82.1741920 107.7390990
 141.9673410  82.6423920 106.3088100 128.1393240  86.9178340 107.9210810
 128.4990880  87.5167680 107.2668080 127.9985580  87.4638230 108.6945840
 137.1421460  84.3637780 107.4009670 137.2433440  84.1601770 106.4711650
 136.2423200  84.1096060 107.6057450 134.3737570  86.2386350 106.8412810
 135.1666180  86.5275180 106.3894600 133.8541920  85.8078520 106.1625290
 143.4267740  85.4656480 108.2649550 143.1409250  85.0521620 107.4503730
 143.2287290  86.3944190 108.1450070 134.8914970  81.4589760 106.7055160
 134.7865610  80.8442110 107.4316540 134.7239190  80.9355650 105.9218170
 136.3120460  78.5038320 106.4539550 136.8326120  77.7887340 106.0880700
 136.9588860  79.1424190 106.7540060 132.6951720  75.5533940 106.1520610
 132.4940780  74.6901300 106.5133950 132.5243770  75.4667300 105.2142210
 131.4934520  72.6534560 106.1398490 131.7960420  72.6601990 105.2317640
 132.2329110  72.3032420 106.6366150 130.5164650  81.9576980 106.9728290
 130.9539520  82.5006650 107.6285870 131.0012380  81.1323930 106.9824630
 145.0964290  82.8571420 106.7877200 144.2657250  82.9248070 107.2584430
 145.2736120  83.7475540 106.4844060 144.6039920  79.8953270 106.4483920
 144.8788760  80.8032150 106.3203140 144.4150660  79.8315800 107.3845910
 127.2663170  75.3355760 109.4644390 126.3627250  75.5985960 109.2896050
 127.7503790  75.6066930 108.6844350 129.8090380  74.3921300 107.3738770
 130.5182080  73.9704520 106.8886050 129.0930320  74.4596530 106.7422120
 129.4564540  70.4460630 106.4141420 130.1792670  70.9869570 106.7322640
 129.7289060  70.1724050 105.5382960 128.2583360  86.6537110 112.5045130
 128.0905400  86.0207790 113.2027020 127.3917870  86.8596510 112.1539320
 129.8646060  85.3470340 109.9495270 129.3393680  85.7278370 109.2457230
 129.7890640  85.9721110 110.6704980 132.4639030  87.2952720 108.8244520
 133.1957850  87.0112000 108.2768410 132.7232700  87.0566000 109.7143900
 132.4006530  82.3116240 101.1469130 133.0180530  82.9867320 100.8653580
 131.5399650  82.7204220 101.0556630 143.3184120  83.7755650  99.0623770
 142.6347640  84.4454760  99.0540440 143.8578410  83.9736300  98.2968630
 140.8542860  85.6199780  97.7768950 140.8670020  85.2162070  96.9091210
 140.3018080  86.3947070  97.6730380 140.2528300  80.5229620  99.1051560
 140.6697090  80.3089730  98.2705020 140.9768120  80.7802410  99.6760180
 144.1990400  78.9216840  99.1967800 143.3709030  78.9909930  98.7217930
 144.7940880  79.5071150  98.7283630 141.8532510  85.7545490 100.8303650
 141.3763070  86.5617680 100.6376260 141.1694300  85.1023820 100.9829860
 132.8565330  81.9195310 103.8188350 131.9593860  82.1435280 104.0661750
 132.8818200  82.0430250 102.8699750 133.4816900  84.7330330 104.6030870
 133.4532330  85.1373280 103.7359300 133.3181870  83.8040690 104.4402470
 145.4331720  85.5157430 105.8995040 145.9091440  85.9940320 106.5784120
 146.0538880  85.4474920 105.1740540 144.8364970  82.7070280 103.0595050
 144.9628030  82.4682160 102.1412230 144.8786350  81.8754820 103.5317130
 138.6981710  86.4098280 101.6289860 139.2126380  86.3206290 102.4312290
 137.8550790  86.7557980 101.9217770 127.6914720  81.6020350 100.8511090
 127.8545760  81.1325710 100.0330460 128.1567170  81.0943910 101.5159930
 136.7503300  73.5994630 101.4906980 136.2882670  73.8077650 102.3026920
 136.3481410  72.7853980 101.1877650 138.8457520  76.3205330 104.7202430
 139.1710930  75.4869080 104.3804660 139.6337850  76.8433850 104.8680760
 134.6946920  76.7545260 104.2813180 134.5990520  75.8139990 104.1313580
 135.5378900  76.9760330 103.8861250 129.8257460  73.1658930 102.4346960
 129.4320850  74.0134140 102.6419740 129.1375860  72.5285300 102.6255600
 136.4002510  73.2493900 105.5043700 135.7100830  73.0566100 106.1389790
 137.1434810  73.5328540 106.0368000 137.8738780  80.1392370 103.0861970
 137.8076090  79.2188040 102.8319560 137.2443920  80.2367810 103.8006610
 137.8055510  82.9612940 102.8365770 137.8200050  82.0293900 102.6184680
 137.0980610  83.0472700 103.4755540 144.0166720  79.6020280 102.1834350
 143.2914910  80.1949060 101.9863740 144.5442180  79.5943820 101.3847720
 140.2859110  83.4057760 101.8519780 140.6215350  83.9924450 102.5297700
 139.3659450  83.2750470 102.0817570 127.8362510  71.1952940 102.6343190
 127.1221030  71.3949860 103.2395800 128.2557550  70.4192510 103.0057990
 128.1235100  85.1833200 103.6209720 128.2326220  84.2427940 103.4805110
 127.4715660  85.4487950 102.9723450 136.1147690  83.4549090 105.0207840
 135.7944560  82.7358330 105.5653530 135.4406050  84.1304160 105.0943900
 143.7917730  84.9724830  96.5726620 143.9165150  85.7956000  97.0450430
 144.6583290  84.7615560  96.2250770 130.2693540  86.2502110 105.4329330
 131.0706270  86.5714160 105.8464730 129.7545360  85.8897690 106.1549240
 139.1058170  82.3581980 105.3804740 138.4996330  82.3813580 104.6400490
 138.8012280  81.6265020 105.9171990 140.5358540  86.0862270 103.9914150
 141.4880290  86.0020290 103.9414390 140.3886760  86.7503980 104.6647940
 127.9891350  78.7375570 104.3765380 128.4930370  78.1582850 104.9481610
 127.2498770  79.0215800 104.9141750 135.0429290  80.1446560 103.9100900
 134.2774960  80.7131560 103.8255570 135.2245250  79.8522770 103.0169130
 142.1852640  81.8751890 104.4675920 142.9262110  82.2127650 103.9643380
 141.4225320  82.0443950 103.9145690 140.8598300  79.9266720 103.0031130
 141.2739320  80.0811800 103.8521550 139.9249300  80.0521940 103.1656910
 132.4492540  72.4259630 103.3187230 132.3549410  71.8080380 102.5938100
 131.8689930  73.1525920 103.0917140 137.9577430  77.6103380 102.3564900
 138.0773640  77.0144520 103.0959740 138.8171430  77.6473070 101.9366200
 140.2965330  78.1640570 100.9327410 139.7700550  78.6883190 100.3292550
 140.6396670  78.7967960 101.5637140 133.4720950  86.1840210 102.0884790
 132.9342040  86.9086270 101.7693490 133.7254910  85.7070550 101.2982130
 134.7246200  74.1524730 103.6140720 135.3145890  73.8440580 104.3018540
 133.9066440  73.6804480 103.7700620 139.5439630  73.7690540 103.8473740
 138.8555150  73.1072080 103.7823730 140.2645650  73.3228810 104.2922200
 127.7310450  84.7466010  95.6505060 128.0613460  83.8787070  95.4183700
 128.1601450  84.9524530  96.4810020 128.2200660  85.6136600  98.3886690
 127.7831650  85.7937400  99.2210840 128.7878340  86.3711220  98.2468410
 143.8562840  85.1153600 102.6764000 143.2564830  85.1746160 101.9327920
 143.9856740  84.1758580 102.8060850 142.5414480  81.8405580 100.7740160
 141.7274320  82.2702740 101.0365950 142.9488680  82.4523990 100.1609210
 143.9545940  76.1419620  99.4896650 143.0048650  76.1083160  99.6041640
 144.1358950  77.0519730  99.2546420 128.8988730  69.8522490 100.2845870
 128.5503550  70.3086310 101.0504050 128.5676430  68.9579620 100.3668300
 130.5053100  83.0242090 104.4499060 130.4622730  82.6535000 105.3313520
 130.6364110  83.9619660 104.5900880 145.4663290  86.5996060 100.8519420
 144.9721570  86.9964930 100.1346550 144.8576580  85.9745270 101.2456700
 129.5709370  69.3798690 103.5596640 130.1192360  69.1986740 102.7962750
 129.6364680  68.5892800 104.0952950 130.3441130  85.9704340 101.5696840
 129.7501450  85.8389040 102.3086880 130.3364970  85.1342480 101.1038940
 140.6968130  71.4707440 101.1568590 140.3681490  70.6559200 100.7770320
 141.6450430  71.4277250 101.0334280 143.1502740  87.2419480  98.1306160
 142.6905710  87.9935290  97.7564180 142.5215200  86.5225950  98.0720960
 129.9753360  83.3362720 100.5204880 129.2487420  82.7168010 100.4530830
 130.0362510  83.7303330  99.6502960 128.2583360  86.6537110  93.7301640
 128.0905400  86.0207790  94.4283530 127.3917870  86.8596510  93.3795830
 144.6211380  86.9057880  92.4965720 144.7963570  86.2195620  91.8526640
 143.9232950  87.4304930  92.1042390 133.5729930  70.0277060 105.2633350
 133.2914200  70.5310660 104.4994170 133.9549630  69.2298810 104.8975480
 142.9543880  86.5902170 105.3232510 143.7469200  86.0951400 105.1158470
 143.2477030  87.2692310 105.9308120 139.0803540  77.4623110  76.2048560
 138.9997590  76.5477720  75.9340270 138.6667960  77.9590180  75.4988270
 137.2121580  79.2402130  78.0857830 136.4363680  78.7602570  78.3756400
 137.8634510  78.5607780  77.9113990 142.1488280  82.3416000  74.0915630
 142.0384610  81.3990330  74.2165050 142.1456530  82.7031640  74.9778390
 140.2528300  80.5229620  80.3308070 140.6697090  80.3089730  79.4961530
 140.9768120  80.7802410  80.9016690 137.6908560  77.9681320  73.4478120
 136.7637840  77.9018700  73.6766590 137.8433380  78.9061450  73.3333360
 137.6777640  74.2398320  70.4445280 136.7381310  74.4012280  70.5297740
 137.9960900  74.9584000  69.8981270 141.7205850  79.5301620  73.9513370
 141.1018270  79.1921170  73.3039670 141.7030300  78.8861380  74.6592560
 143.4787690  70.0231240  69.2727160 143.1660350  70.1158070  70.1726230
 144.2400160  70.6012270  69.2224590 139.4845470  75.8623050  73.4400070
 138.8854360  76.5858850  73.2563690 140.0325080  75.7999830  72.6576520
 142.4919980  80.0683310  78.4249480 143.2119100  80.5638600  78.0345590
 142.2901800  79.3901200  77.7803350 140.6678310  75.8340920  70.8641030
 141.5557930  76.1458150  70.6892370 140.6383400  74.9613170  70.4721610
 142.9392580  77.1452760  70.3320890 142.8556300  77.5766980  69.4817330
 143.6586770  77.6051110  70.7647710 143.9679830  83.9995020  73.0603020
 143.3255990  83.3450640  73.3346740 143.5810490  84.4050110  72.2843690
 139.5466310  81.3280450  76.9074710 139.8990130  80.7308580  76.2476080
 138.6628640  81.0024680  77.0782960 141.9393460  80.8083420  71.2593530
 141.6515160  81.2696110  72.0471410 142.7345630  80.3481190  71.5277750
 128.1235100  85.1833200  84.8466230 128.2326220  84.2427940  84.7061620
 127.4715660  85.4487950  84.1979960 136.1147690  83.4549090  86.2464350
 135.7944560  82.7358330  86.7910040 135.4406050  84.1304160  86.3200410
 141.7892150  77.8015980  76.1228870 140.8482290  77.8166210  76.2976560
 142.1036220  77.0151940  76.5689170 130.0214430  76.8805160  86.4971960
 130.0619770  76.5819030  87.4057190 130.8759930  77.2812770  86.3379480
 135.6213530  79.8787200  82.1983570 136.0401640  80.7219930  82.0259810
 134.7022160  80.0159240  81.9690350 145.0964290  82.8571420  69.2390220
 144.2657250  82.9248070  69.7097450 145.2736120  83.7475540  68.9357080
 144.5520750  79.6018900  71.7424420 145.3139660  80.1715550  71.8484110
 144.5675120  79.0346100  72.5132730 145.5580720  80.4569000  76.5866350
 145.9289550  79.6736320  76.1802320 146.1982650  81.1458100  76.4083650
 144.6039920  79.8953270  68.8996940 144.8788760  80.8032150  68.7716160
 144.4150660  79.8315800  69.8358930 141.0015530  72.9198120  70.1950570
 141.4200410  72.7329100  69.3547230 140.6951590  72.0677170  70.5053500
 144.5005260  77.8322260  73.8926370 144.1248860  77.0650190  73.4607660
 143.7708380  78.2144960  74.3801300 143.2656190  75.3153100  73.1326020
 143.7615310  75.0823970  73.9174900 143.0672260  74.4764940  72.7163660
 145.5833620  71.7821970  68.9069840 146.5082930  71.6503150  68.6988130
 145.5609410  71.8614790  69.8606290 130.5053100  83.0242090  85.6755570
 130.4622730  82.6535000  86.5570030 130.6364110  83.9619660  85.8157390
 130.3441130  85.9704340  82.7953350 129.7501450  85.8389040  83.5343390
 130.3364970  85.1342480  82.3295450 139.0803540  77.4623110  57.4305070
 138.9997590  76.5477720  57.1596780 138.6667960  77.9590180  56.7244780
 137.2121580  79.2402130  59.3114340 136.4363680  78.7602570  59.6012910
 137.8634510  78.5607780  59.1370500 129.6379360  74.5123830  53.9732490
 128.7496060  74.8539800  53.8712370 129.9220550  74.3124150  53.0813320
 137.6835740  74.7229700  59.5453430 138.0600560  73.8501580  59.4327100
 137.5855250  75.0588400  58.6543870 131.8140750  73.0955330  55.0070870
 131.9207500  73.9959060  55.3139630 130.9033110  73.0473300  54.7165520
 141.4659860  72.2180140  56.4781770 142.2869480  71.7276710  56.5207250
 141.4993940  72.8077800  57.2313610 145.7559410  74.2346890  63.0425400
 145.0511580  74.6228600  62.5240510 146.0217330  74.9297180  63.6446330
 138.3255670  80.8159570  55.1049370 137.7072940  81.2809020  54.5412090
 138.8378920  81.5087050  55.5218880 141.7021340  74.1580520  59.2509310
 140.9976910  74.4465410  59.8312420 142.0633500  74.9680630  58.8908870
 144.7708260  73.6035310  59.6418520 143.8233170  73.6374290  59.7733950
 145.0958250  74.4174260  60.0267880 135.3027800  69.9032490  57.9374510
 135.6102780  69.3479380  57.2210010 134.3728500  70.0376950  57.7547500
 142.1488280  82.3416000  55.3172140 142.0384610  81.3990330  55.4421560
 142.1456530  82.7031640  56.2034900 137.6908560  77.9681320  54.6734630
 136.7637840  77.9018700  54.9023100 137.8433380  78.9061450  54.5589870
 137.6777640  74.2398320  51.6701790 136.7381310  74.4012280  51.7554250
 137.9960900  74.9584000  51.1237780 144.1990400  78.9216840  61.6480820
 143.3709030  78.9909930  61.1730950 144.7940880  79.5071150  61.1796650
 141.7205850  79.5301620  55.1769880 141.1018270  79.1921170  54.5296180
 141.7030300  78.8861380  55.8849070 141.1632410  75.7086160  62.5935690
 140.7503590  76.5339870  62.8475680 140.4308360  75.1231200  62.4012050
 139.8970550  78.7688430  52.1842630 140.3363830  77.9310860  52.0380450
 140.6098970  79.4017830  52.2706770 143.4787690  70.0231240  50.4983670
 143.1660350  70.1158070  51.3982740 144.2400160  70.6012270  50.4481100
 129.9969830  77.3891040  54.9561010 129.8767430  78.1153130  54.3442280
 129.6870720  76.6193950  54.4788920 144.8364970  82.7070280  65.5108070
 144.9628030  82.4682160  64.5925250 144.8786350  81.8754820  65.9830150
 140.6736110  86.6953620  53.5086880 140.5137250  86.4056560  54.4068710
 140.5082820  85.9193750  52.9732110 140.3762240  84.2041180  52.0684880
 139.6827400  84.2018470  51.4087160 141.1185100  83.7800500  51.6379050
 144.6888980  74.7602740  66.4757810 144.0733250  75.2682410  65.9473270
 144.3685400  73.8601070  66.4183750 136.7503300  73.5994630  63.9420000
 136.2882670  73.8077650  64.7539940 136.3481410  72.7853980  63.6390670
 141.7507810  74.8203580  65.0716660 140.9001400  74.5209330  65.3925730
 141.5909600  75.0645590  64.1600480 135.5792310  70.3536810  53.2190510
 134.9546490  70.3496680  53.9443820 135.4922430  69.4867770  52.8226480
 134.5009390  71.2773440  60.1974280 134.7981720  72.1836270  60.1166300
 135.0494950  70.7892220  59.5833850 132.2547710  75.8559680  56.0665930
 132.0288630  75.6396850  56.9712550 131.4740240  76.2888140  55.7211900
 139.4845470  75.8623050  54.6656580 138.8854360  76.5858850  54.4820200
 140.0325080  75.7999830  53.8833030 138.0910340  74.4986590  56.6959860
 138.4839910  74.8158790  55.8828550 138.4527190  73.6198470  56.8104380
 136.4002510  73.2493900  67.9556720 135.7100830  73.0566100  68.5902810
 137.1434810  73.5328540  68.4881020 127.3144740  75.0307510  50.1292780
 127.2319410  75.9738270  50.2707770 126.9627800  74.8882420  49.2505130
 138.6765480  77.0892340  60.7910640 137.9446600  77.5979150  61.1400740
 138.2789820  76.2722320  60.4899420 135.1142870  73.7646540  59.1963130
 135.1178930  73.3236490  58.3467670 136.0093990  74.0863870  59.3034950
 130.9645250  73.6473030  58.1557340 130.6245300  74.1248260  58.9124390
 130.2022570  73.1938150  57.7958440 135.1763020  74.7658620  52.1869890
 135.2975840  74.7245100  53.1355710 134.7911530  75.6282770  52.0316620
 139.1391390  72.5426020  60.2033580 139.1564130  72.9934670  61.0475430
 138.8906970  71.6431660  60.4167020 134.1884520  77.0759760  51.5853190
 133.6201420  76.6278010  50.9589100 134.8973520  77.4352540  51.0518340
 142.5662140  69.9558200  66.0419960 142.8907910  69.2247860  66.5677940
 142.6018650  69.6371840  65.1400950 128.2791330  72.5692010  57.0722010
 127.9938250  72.2047680  57.9100630 128.2170190  71.8372470  56.4585150
 137.9529920  71.4621270  53.7935380 137.1394530  70.9634440  53.7180690
 137.7591870  72.3019520  53.3771730 140.6678310  75.8340920  52.0897540
 141.5557930  76.1458150  51.9148880 140.6383400  74.9613170  51.6978120
 142.9392580  77.1452760  51.5577400 142.8556300  77.5766980  50.7073840
 143.6586770  77.6051110  51.9904220 144.0166720  79.6020280  64.6347370
 143.2914910  80.1949060  64.4376760 144.5442180  79.5943820  63.8360740
 143.9679830  83.9995020  54.2859530 143.3255990  83.3450640  54.5603250
 143.5810490  84.4050110  53.5100200 139.5466310  81.3280450  58.1331220
 139.8990130  80.7308580  57.4732590 138.6628640  81.0024680  58.3039470
 127.7721990  77.7050960  51.0318710 128.6416840  77.9875760  51.3154630
 127.2812310  78.5186830  50.9167520 134.9356800  79.0924170  55.1526990
 135.3919580  79.9029420  55.3787180 134.5845010  78.7747310  55.9845480
 142.3577210  82.8911480  50.8235880 142.1314790  82.1741920  51.4160520
 141.9673410  82.6423920  49.9857630 141.9393460  80.8083420  52.4850040
 141.6515160  81.2696110  53.2727920 142.7345630  80.3481190  52.7534260
 139.3301290  73.6875250  62.8357660 139.6982110  72.8670460  63.1637230
 138.4699490  73.7477140  63.2513310 142.6963320  72.6432190  53.6445220
 142.0676480  72.7477860  52.9303450 142.2015240  72.8628970  54.4339100
 137.1421460  84.3637780  51.0779200 137.2433440  84.1601770  50.1481180
 136.2423200  84.1096060  51.2826980 134.6647350  74.9218140  55.0603100
 133.9563500  75.3904480  55.5016710 134.9491830  74.2640150  55.6948290
 138.6962780  71.6468800  56.4998890 138.5730560  71.6654930  55.5508400
 139.6447340  71.6947740  56.6197290 132.8682370  73.2303220  52.4353810
 133.7172900  73.6673370  52.3694000 132.5013640  73.5423480  53.2625870
 143.4970140  72.5582800  63.9024020 142.9943740  73.2988200  64.2417830
 144.3126800  72.9466800  63.5860810 141.7892150  77.8015980  57.3485380
 140.8482290  77.8166210  57.5233070 142.1036220  77.0151940  57.7945680
 131.7673790  79.4835580  50.9089340 132.5337060  79.3716940  51.4714770
 131.8448480  78.7873550  50.2566110 130.4620550  76.9160650  51.5922230
 130.5424140  75.9688160  51.7039630 131.3540300  77.2467530  51.6982890
 143.7917730  84.9724830  59.0239640 143.9165150  85.7956000  59.4963450
 144.6583290  84.7615560  58.6763790 143.4267740  85.4656480  51.9419080
 143.1409250  85.0521620  51.1273260 143.2287290  86.3944190  51.8219600
 134.8914970  81.4589760  50.3824690 134.7865610  80.8442110  51.1086070
 134.7239190  80.9355650  49.5987700 138.1317700  80.5209790  50.9866680
 137.5827800  80.9679090  51.6309420 138.7536960  80.0159040  51.5104350
 136.3120460  78.5038320  50.1309080 136.8326120  77.7887340  49.7650230
 136.9588860  79.1424190  50.4309590 141.3320470  77.2662880  67.4583300
 141.9141240  76.5115200  67.3703780 141.5082240  77.7970320  66.6814780
 140.2965330  78.1640570  63.3840430 139.7700550  78.6883190  62.7805570
 140.6396670  78.7967960  64.0150160 132.6951720  75.5533940  49.8290140
 132.4940780  74.6901300  50.1903480 132.5243770  75.4667300  48.8911740
 139.5439630  73.7690540  66.2986760 138.8555150  73.1072080  66.2336750
 140.2645650  73.3228810  66.7435220 140.1740030  70.3642170  52.3577020
 140.4542320  69.5210070  52.7136440 139.4005760  70.5965280  52.8715770
 131.4934520  72.6534560  49.8168020 131.7960420  72.6601990  48.9087170
 132.2329110  72.3032420  50.3135680 134.7119450  71.5969180  50.8024220
 134.3641450  70.9193170  50.2226670 134.9132220  71.1358690  51.6167610
 145.0964290  82.8571420  50.4646730 144.2657250  82.9248070  50.9353960
 145.2736120  83.7475540  50.1613590 144.5520750  79.6018900  52.9680930
 145.3139660  80.1715550  53.0740620 144.5675120  79.0346100  53.7389240
 145.5580720  80.4569000  57.8122860 145.9289550  79.6736320  57.4058830
 146.1982650  81.1458100  57.6340160 144.6039920  79.8953270  50.1253450
 144.8788760  80.8032150  49.9972670 144.4150660  79.8315800  51.0615440
 141.0015530  72.9198120  51.4207080 141.4200410  72.7329100  50.5803740
 140.6951590  72.0677170  51.7310010 144.5005260  77.8322260  55.1182880
 144.1248860  77.0650190  54.6864170 143.7708380  78.2144960  55.6057810
 143.8904880  76.9793780  64.7522400 143.6590970  76.7506530  63.8520350
 144.1509430  77.8993330  64.7067290 142.3292950  72.2050210  67.5302100
 143.2063130  72.2133610  67.9136100 142.3413790  71.4681050  66.9194450
 127.2663170  75.3355760  53.1413920 126.3627250  75.5985960  52.9665580
 127.7503790  75.6066930  52.3613880 143.7756220  76.0579750  58.4190120
 144.2993700  75.5642400  57.7880290 144.3615640  76.1930110  59.1637690
 143.9545940  76.1419620  61.9409670 143.0048650  76.1083160  62.0554660
 144.1358950  77.0519730  61.7059440 129.8090380  74.3921300  51.0508300
 130.5182080  73.9704520  50.5655580 129.0930320  74.4596530  50.4191650
 129.4564540  70.4460630  50.0910950 130.1792670  70.9869570  50.4092170
 129.7289060  70.1724050  49.2152490 143.2656190  75.3153100  54.3582530
 143.7615310  75.0823970  55.1431410 143.0672260  74.4764940  53.9420170
 144.6943350  73.9514050  56.8920210 144.5842630  73.7970090  57.8302480
 145.4550940  73.4234990  56.6495620 143.0409070  69.8908180  63.3503210
 143.6781290  70.5042320  63.7162400 143.1883960  69.9268840  62.4052440
 145.5833620  71.7821970  50.1326350 146.5082930  71.6503150  49.9244640
 145.5609410  71.8614790  51.0862800 145.6572110  72.5532630  52.7583060
 144.8623610  72.4877750  53.2875970 145.8615390  73.4883270  52.7468410
 142.5990530  86.5924180  56.7521450 143.1949600  86.2708750  56.0755870
 142.8568680  86.1196000  57.5434720 140.6968130  71.4707440  63.6081610
 140.3681490  70.6559200  63.2283340 141.6450430  71.4277250  63.4847300
 142.0892040  70.8829510  59.2081890 142.5300130  70.8274610  58.3603490
 141.8199630  71.7987520  59.2792070 143.9530610  70.5144750  57.2190710
 143.8919010  69.5705970  57.0721730 144.7322640  70.6224840  57.7644170
 128.8811380  70.4853890  53.6846520 129.6390740  70.5982770  53.1110550
 128.4188550  71.3223090  53.6389950 135.4225190  72.5993160  56.6748830
 134.6099700  72.2250050  56.3344710 135.9266830  71.8438240  56.9770020
 139.9250170  69.2635610  57.9131900 140.5279540  69.8355820  58.3880420
 139.1843160  69.8275050  57.6905800 143.0684770  69.6657170  53.1872180
 143.2635400  70.5640620  53.4539610 142.2814640  69.4344250  53.6805130
 131.2536530  71.0117940  52.2248490 131.7829290  70.2247740  52.0956440
 131.8864850  71.6909130  52.4584020 133.4474370  70.7493080  55.2793880
 132.8177110  70.0480390  55.4464010 132.9079510  71.5097210  55.0627040
 144.6211380  86.9057880  54.9478740 144.7963570  86.2195620  54.3039660
 143.9232950  87.4304930  54.5555410 139.0803540  77.4623110  38.6561580
 138.9997590  76.5477720  38.3853290 138.6667960  77.9590180  37.9501290
 137.2121580  79.2402130  40.5370850 136.4363680  78.7602570  40.8269420
 137.8634510  78.5607780  40.3627010 131.2287410  79.5521940  41.4146610
 130.3972290  79.2970650  41.8143120 131.8368390  79.6232710  42.1504530
 141.2329010  83.6462320  39.3169980 140.7710540  82.8749560  39.6457150
 142.0454560  83.6728390  39.8222430 131.2088670  83.5862030  41.6104630
 131.5116710  82.6959770  41.4314850 131.9532260  84.1432250  41.3826880
 129.6379360  74.5123830  35.1989000 128.7496060  74.8539800  35.0968880
 129.9220550  74.3124150  34.3069830 137.4592320  85.9320330  38.9373970
 136.8403760  86.3877830  38.3668410 138.3144100  86.0871790  38.5363670
 136.6530570  81.9159320  40.5441010 136.5838850  80.9749260  40.3830140
 137.4150430  82.0060730  41.1163580 137.6835740  74.7229700  40.7709940
 138.0600560  73.8501580  40.6583610 137.5855250  75.0588400  39.8800380
 131.8140750  73.0955330  36.2327380 131.9207500  73.9959060  36.5396140
 130.9033110  73.0473300  35.9422030 141.4659860  72.2180140  37.7038280
 142.2869480  71.7276710  37.7463760 141.4993940  72.8077800  38.4570120
 133.6548480  76.0641700  40.5652560 134.1626700  76.5622670  41.2057580
 134.1861720  75.2876900  40.3891920 145.7559410  74.2346890  44.2681910
 145.0511580  74.6228600  43.7497020 146.0217330  74.9297180  44.8702840
 131.9384580  70.7040260  44.8315980 131.9403020  71.2212650  44.0261880
 131.1088890  70.2270440  44.8085910 138.3255670  80.8159570  36.3305880
 137.7072940  81.2809020  35.7668600 138.8378920  81.5087050  36.7475390
 133.1887430  80.3435440  43.0089480 132.8556810  80.9704360  43.6510550
 133.3654110  80.8697320  42.2291150 141.7021340  74.1580520  40.4765820
 140.9976910  74.4465410  41.0568930 142.0633500  74.9680630  40.1165380
 131.6199910  72.4150220  42.8386430 131.9616720  73.2592270  42.5440300
 130.6815720  72.5633960  42.9551770 132.4006530  82.3116240  44.8238660
 133.0180530  82.9867320  44.5423110 131.5399650  82.7204220  44.7326160
 143.3184120  83.7755650  42.7393300 142.6347640  84.4454760  42.7309970
 143.8578410  83.9736300  41.9738160 144.7708260  73.6035310  40.8675030
 143.8233170  73.6374290  40.9990460 145.0958250  74.4174260  41.2524390
 135.3027800  69.9032490  39.1631020 135.6102780  69.3479380  38.4466520
 134.3728500  70.0376950  38.9804010 140.8542860  85.6199780  41.4538480
 140.8670020  85.2162070  40.5860740 140.3018080  86.3947070  41.3499910
 142.1488280  82.3416000  36.5428650 142.0384610  81.3990330  36.6678070
 142.1456530  82.7031640  37.4291410 140.2528300  80.5229620  42.7821090
 140.6697090  80.3089730  41.9474550 140.9768120  80.7802410  43.3529710
 137.6908560  77.9681320  35.8991140 136.7637840  77.9018700  36.1279610
 137.8433380  78.9061450  35.7846380 137.6777640  74.2398320  32.8958300
 136.7381310  74.4012280  32.9810760 137.9960900  74.9584000  32.3494290
 144.1990400  78.9216840  42.8737330 143.3709030  78.9909930  42.3987460
 144.7940880  79.5071150  42.4053160 141.7205850  79.5301620  36.4026390
 141.1018270  79.1921170  35.7552690 141.7030300  78.8861380  37.1105580
 141.1632410  75.7086160  43.8192200 140.7503590  76.5339870  44.0732190
 140.4308360  75.1231200  43.6268560 133.2965200  78.4946060  38.6810870
 132.8922200  77.7823310  38.1856770 133.3828320  78.1499300  39.5698910
 133.7646900  82.1813620  40.8450080 133.4675190  81.5759090  40.1657860
 134.7146720  82.2190930  40.7339440 132.0093820  75.2689270  42.4609910
 132.5608410  75.3784610  41.6863160 132.5237330  75.6426870  43.1765140
 141.8532510  85.7545490  44.5073180 141.3763070  86.5617680  44.3145790
 141.1694300  85.1023820  44.6599390 132.8565330  81.9195310  47.4957880
 131.9593860  82.1435280  47.7431280 132.8818200  82.0430250  46.5469280
 139.8970550  78.7688430  33.4099140 140.3363830  77.9310860  33.2636960
 140.6098970  79.4017830  33.4963280 138.0065930  83.7084500  37.3780380
 138.4461840  84.4508830  36.9635770 137.9452820  83.9511070  38.3019340
 133.4816900  84.7330330  48.2800400 133.4532330  85.1373280  47.4128830
 133.3181870  83.8040690  48.1172000 143.4787690  70.0231240  31.7240180
 143.1660350  70.1158070  32.6239250 144.2400160  70.6012270  31.6737610
 129.9969830  77.3891040  36.1817520 129.8767430  78.1153130  35.5698790
 129.6870720  76.6193950  35.7045430 145.4331720  85.5157430  49.5764570
 145.9091440  85.9940320  50.2553650 146.0538880  85.4474920  48.8510070
 128.8802830  82.2606370  38.3992340 128.4730910  82.4020960  37.5445940
 129.7715840  81.9766530  38.1963550 144.8364970  82.7070280  46.7364580
 144.9628030  82.4682160  45.8181760 144.8786350  81.8754820  47.2086660
 138.6981710  86.4098280  45.3059390 139.2126380  86.3206290  46.1081820
 137.8550790  86.7557980  45.5987300 140.6736110  86.6953620  34.7343390
 140.5137250  86.4056560  35.6325220 140.5082820  85.9193750  34.1988620
 133.1524490  86.4752150  36.5115010 132.9766970  85.5587690  36.2982810
 132.2980230  86.8339440  36.7512810 140.3762240  84.2041180  33.2941390
 139.6827400  84.2018470  32.6343670 141.1185100  83.7800500  32.8635560
 139.9412170  85.8303890  37.3689880 140.3969120  85.0493270  37.6828500
 140.2804690  86.5410710  37.9131060 144.6888980  74.7602740  47.7014320
 144.0733250  75.2682410  47.1729780 144.3685400  73.8601070  47.6440260
 132.4633490  70.7326110  39.5641190 132.0201640  71.5135650  39.2325710
 133.0218480  71.0556000  40.2712130 136.7503300  73.5994630  45.1676510
 136.2882670  73.8077650  45.9796450 136.3481410  72.7853980  44.8647180
 141.7507810  74.8203580  46.2973170 140.9001400  74.5209330  46.6182240
 141.5909600  75.0645590  45.3856990 138.8457520  76.3205330  48.3971960
 139.1710930  75.4869080  48.0574190 139.6337850  76.8433850  48.5450290
 135.5792310  70.3536810  34.4447020 134.9546490  70.3496680  35.1700330
 135.4922430  69.4867770  34.0482990 134.5009390  71.2773440  41.4230790
 134.7981720  72.1836270  41.3422810 135.0494950  70.7892220  40.8090360
 132.2547710  75.8559680  37.2922440 132.0288630  75.6396850  38.1969060
 131.4740240  76.2888140  36.9468410 139.4845470  75.8623050  35.8913090
 138.8854360  76.5858850  35.7076710 140.0325080  75.7999830  35.1089540
 134.6946920  76.7545260  47.9582710 134.5990520  75.8139990  47.8083110
 135.5378900  76.9760330  47.5630780 138.0910340  74.4986590  37.9216370
 138.4839910  74.8158790  37.1085060 138.4527190  73.6198470  38.0360890
 129.8257460  73.1658930  46.1116490 129.4320850  74.0134140  46.3189270
 129.1375860  72.5285300  46.3025130 136.4002510  73.2493900  49.1813230
 135.7100830  73.0566100  49.8159320 137.1434810  73.5328540  49.7137530
 138.6765480  77.0892340  42.0167150 137.9446600  77.5979150  42.3657250
 138.2789820  76.2722320  41.7155930 135.1142870  73.7646540  40.4219640
 135.1178930  73.3236490  39.5724180 136.0093990  74.0863870  40.5291460
 130.9645250  73.6473030  39.3813850 130.6245300  74.1248260  40.1380900
 130.2022570  73.1938150  39.0214950 135.1763020  74.7658620  33.4126400
 135.2975840  74.7245100  34.3612220 134.7911530  75.6282770  33.2573130
 139.1391390  72.5426020  41.4290090 139.1564130  72.9934670  42.2731940
 138.8906970  71.6431660  41.6423530 134.1884520  77.0759760  32.8109700
 133.6201420  76.6278010  32.1845610 134.8973520  77.4352540  32.2774850
 142.5662140  69.9558200  47.2676470 142.8907910  69.2247860  47.7934450
 142.6018650  69.6371840  46.3657460 135.4150840  77.8248320  42.1685050
 135.7820970  77.3506890  42.9146390 135.2255900  78.6989890  42.5093390
 128.2791330  72.5692010  38.2978520 127.9938250  72.2047680  39.1357140
 128.2170190  71.8372470  37.6841660 133.2050210  76.8656960  44.4869260
 132.9007280  77.7448940  44.7119620 134.1596670  76.9256750  44.5226700
 131.7332000  81.0717950  35.0836110 130.9594260  80.5315570  34.9234830
 132.4626630  80.5524560  34.7453870 142.4919980  80.0683310  40.8762500
 143.2119100  80.5638600  40.4858610 142.2901800  79.3901200  40.2316370
 137.9529920  71.4621270  35.0191890 137.1394530  70.9634440  34.9437200
 137.7591870  72.3019520  34.6028240 137.8738780  80.1392370  46.7631500
 137.8076090  79.2188040  46.5089090 137.2443920  80.2367810  47.4776140
 140.6678310  75.8340920  33.3154050 141.5557930  76.1458150  33.1405390
 140.6383400  74.9613170  32.9234630 131.7769400  80.7398330  38.7214920
 132.2948070  79.9366590  38.6671810 131.3253420  80.6777470  39.5631750
 136.6638900  82.0064610  33.9942220 137.0054600  82.7506840  33.4985540
 135.8351610  82.3195730  34.3567050 132.4627060  78.1643940  48.5180170
 132.1627200  78.3101120  47.6207990 133.2338300  77.6049230  48.4253560
 137.8055510  82.9612940  46.5135300 137.8200050  82.0293900  46.2954210
 137.0980610  83.0472700  47.1525070 142.9392580  77.1452760  32.7833910
 142.8556300  77.5766980  31.9330350 143.6586770  77.6051110  33.2160730
 144.0166720  79.6020280  45.8603880 143.2914910  80.1949060  45.6633270
 144.5442180  79.5943820  45.0617250 143.9679830  83.9995020  35.5116040
 143.3255990  83.3450640  35.7859760 143.5810490  84.4050110  34.7356710
 139.5466310  81.3280450  39.3587730 139.8990130  80.7308580  38.6989100
 138.6628640  81.0024680  39.5295980 135.6329590  82.0878140  36.7658140
 136.3200720  82.6347350  37.1465730 134.8462010  82.6318870  36.8007750
 127.7721990  77.7050960  32.2575220 128.6416840  77.9875760  32.5411140
 127.2812310  78.5186830  32.1424030 134.9356800  79.0924170  36.3783500
 135.3919580  79.9029420  36.6043690 134.5845010  78.7747310  37.2101990
 137.2389410  84.6030510  43.6075800 137.8831630  84.8089890  44.2849220
 137.6018850  83.8418910  43.1546650 130.8368580  69.4361820  36.8506020
 130.7083210  69.4279720  37.7990940 130.0130600  69.7744910  36.4997030
 138.5121490  82.6062860  42.3253250 139.1543720  81.9056020  42.4385420
 139.0370840  83.3861300  42.1450140 142.3577210  82.8911480  32.0492390
 142.1314790  82.1741920  32.6417030 141.9673410  82.6423920  31.2114140
 140.2859110  83.4057760  45.5289310 140.6215350  83.9924450  46.2067230
 139.3659450  83.2750470  45.7587100 141.9393460  80.8083420  33.7106550
 141.6515160  81.2696110  34.4984430 142.7345630  80.3481190  33.9790770
 136.1147690  83.4549090  48.6977370 135.7944560  82.7358330  49.2423060
 135.4406050  84.1304160  48.7713430 134.1561860  84.3009540  33.6410520
 134.1471960  85.0339230  33.0255030 133.2360220  84.0541120  33.7337480
 129.7568500  79.5224430  34.3857280 129.1496450  80.2623330  34.3952580
 130.2317850  79.6123790  33.5595480 139.3301290  73.6875250  44.0614170
 139.6982110  72.8670460  44.3893740 138.4699490  73.7477140  44.4769820
 142.6963320  72.6432190  34.8701730 142.0676480  72.7477860  34.1559960
 142.2015240  72.8628970  35.6595610 137.1421460  84.3637780  32.3035710
 137.2433440  84.1601770  31.3737690 136.2423200  84.1096060  32.5083490
 134.6647350  74.9218140  36.2859610 133.9563500  75.3904480  36.7273220
 134.9491830  74.2640150  36.9204800 136.2903280  76.3414840  44.2852140
 136.7888530  76.8160660  44.9503990 136.4326230  75.4178360  44.4922170
 138.6962780  71.6468800  37.7255400 138.5730560  71.6654930  36.7764910
 139.6447340  71.6947740  37.8453800 135.7839570  86.8824100  36.9983380
 136.0381070  86.8445490  36.0762750 134.8352050  86.7557430  36.9911630
 132.8682370  73.2303220  33.6610320 133.7172900  73.6673370  33.5950510
 132.5013640  73.5423480  34.4882380 143.4970140  72.5582800  45.1280530
 142.9943740  73.2988200  45.4674340 144.3126800  72.9466800  44.8117320
 141.7892150  77.8015980  38.5741890 140.8482290  77.8166210  38.7489580
 142.1036220  77.0151940  39.0202190 131.7673790  79.4835580  32.1345850
 132.5337060  79.3716940  32.6971280 131.8448480  78.7873550  31.4822620
 130.4620550  76.9160650  32.8178740 130.5424140  75.9688160  32.9296140
 131.3540300  77.2467530  32.9239400 143.7917730  84.9724830  40.2496150
 143.9165150  85.7956000  40.7219960 144.6583290  84.7615560  39.9020300
 131.2635260  87.0656040  39.9213280 131.9997740  86.5171500  40.1921850
 131.6476180  87.9312050  39.7819270 134.3737570  86.2386350  31.7438850
 135.1666180  86.5275180  31.2920640 133.8541920  85.8078520  31.0651330
 139.1058170  82.3581980  49.0574270 138.4996330  82.3813580  48.3170020
 138.8012280  81.6265020  49.5941520 140.5358540  86.0862270  47.6683680
 141.4880290  86.0020290  47.6183920 140.3886760  86.7503980  48.3417470
 143.4267740  85.4656480  33.1675590 143.1409250  85.0521620  32.3529770
 143.2287290  86.3944190  33.0476110 134.8914970  81.4589760  31.6081200
 134.7865610  80.8442110  32.3342580 134.7239190  80.9355650  30.8244210
 135.0429290  80.1446560  47.5870430 134.2774960  80.7131560  47.5025100
 135.2245250  79.8522770  46.6938660 138.1317700  80.5209790  32.2123190
 137.5827800  80.9679090  32.8565930 138.7536960  80.0159040  32.7360860
 142.1852640  81.8751890  48.1445450 142.9262110  82.2127650  47.6412910
 141.4225320  82.0443950  47.5915220 130.0214430  76.8805160  48.9484980
 130.0619770  76.5819030  49.8570210 130.8759930  77.2812770  48.7892500
 133.7992820  79.4800710  34.1088490 134.2209240  79.3140580  34.9519880
 133.9243660  78.6700940  33.6143630 131.9620240  75.4597260  46.9159470
 131.4316700  74.9688210  46.2882810 132.6308310  75.8881460  46.3817400
 136.3120460  78.5038320  31.3565590 136.8326120  77.7887340  30.9906740
 136.9588860  79.1424190  31.6566100 140.8598300  79.9266720  46.6800660
 141.2739320  80.0811800  47.5291080 139.9249300  80.0521940  46.8426440
 141.3320470  77.2662880  48.6839810 141.9141240  76.5115200  48.5960290
 141.5082240  77.7970320  47.9071290 132.4492540  72.4259630  46.9956760
 132.3549410  71.8080380  46.2707630 131.8689930  73.1525920  46.7686670
 135.2153980  70.9832870  44.0284150 134.7671280  71.0057130  43.1829700
 134.5819180  70.5851890  44.6254450 135.6213530  79.8787200  44.6496590
 136.0401640  80.7219930  44.4772830 134.7022160  80.0159240  44.4203370
 137.9577430  77.6103380  46.0334430 138.0773640  77.0144520  46.7729270
 138.8171430  77.6473070  45.6135730 140.2965330  78.1640570  44.6096940
 139.7700550  78.6883190  44.0062080 140.6396670  78.7967960  45.2406670
 132.6951720  75.5533940  31.0546650 132.4940780  74.6901300  31.4159990
 132.5243770  75.4667300  30.1168250 133.4720950  86.1840210  45.7654320
 132.9342040  86.9086270  45.4463020 133.7254910  85.7070550  44.9751660
 134.7246200  74.1524730  47.2910250 135.3145890  73.8440580  47.9788070
 133.9066440  73.6804480  47.4470150 139.5439630  73.7690540  47.5243270
 138.8555150  73.1072080  47.4593260 140.2645650  73.3228810  47.9691730
 140.1740030  70.3642170  33.5833530 140.4542320  69.5210070  33.9392950
 139.4005760  70.5965280  34.0972280 131.4934520  72.6534560  31.0424530
 131.7960420  72.6601990  30.1343680 132.2329110  72.3032420  31.5392190
 136.3283160  87.4191420  46.0240970 136.2541860  88.3226560  46.3313340
 135.4262000  87.1003320  45.9963040 134.7119450  71.5969180  32.0280730
 134.3641450  70.9193170  31.4483180 134.9132220  71.1358690  32.8424120
 136.8768490  86.5849930  33.6467330 137.7719280  86.9234900  33.6686090
 136.9086120  85.8629340  33.0191610 130.5164650  81.9576980  31.8754330
 130.9539520  82.5006650  32.5311910 131.0012380  81.1323930  31.8850670
 132.3272370  83.0775020  36.9876560 132.0267910  82.9539990  37.8880470
 132.2209860  82.2183610  36.5792290 128.2200660  85.6136600  42.0656220
 127.7831650  85.7937400  42.8980370 128.7878340  86.3711220  41.9237940
 143.8562840  85.1153600  46.3533530 143.2564830  85.1746160  45.6097450
 143.9856740  84.1758580  46.4830380 145.0964290  82.8571420  31.6903240
 144.2657250  82.9248070  32.1610470 145.2736120  83.7475540  31.3870100
 144.5520750  79.6018900  34.1937440 145.3139660  80.1715550  34.2997130
 144.5675120  79.0346100  34.9645750 128.0525090  78.1256830  38.4245100
 127.3973930  77.8568470  37.7804800 128.8903040  78.0161310  37.9747080
 145.5580720  80.4569000  39.0379370 145.9289550  79.6736320  38.6315340
 146.1982650  81.1458100  38.8596670 142.5414480  81.8405580  44.4509690
 141.7274320  82.2702740  44.7135480 142.9488680  82.4523990  43.8378740
 144.6039920  79.8953270  31.3509960 144.8788760  80.8032150  31.2229180
 144.4150660  79.8315800  32.2871950 141.0015530  72.9198120  32.6463590
 141.4200410  72.7329100  31.8060250 140.6951590  72.0677170  32.9566520
 144.5005260  77.8322260  36.3439390 144.1248860  77.0650190  35.9120680
 143.7708380  78.2144960  36.8314320 129.0901020  78.5109400  42.9648440
 129.4574060  78.4236800  43.8444460 128.5211840  77.7475950  42.8655300
 143.8904880  76.9793780  45.9778910 143.6590970  76.7506530  45.0776860
 144.1509430  77.8993330  45.9323800 128.6417020  75.4218490  46.8706860
 127.7473070  75.3885250  47.2100570 129.1814570  75.6205280  47.6358110
 142.3292950  72.2050210  48.7558610 143.2063130  72.2133610  49.1392610
 142.3413790  71.4681050  48.1450960 143.7756220  76.0579750  39.6446630
 144.2993700  75.5642400  39.0136800 144.3615640  76.1930110  40.3894200
 143.9545940  76.1419620  43.1666180 143.0048650  76.1083160  43.2811170
 144.1358950  77.0519730  42.9315950 129.8090380  74.3921300  32.2764810
 130.5182080  73.9704520  31.7912090 129.0930320  74.4596530  31.6448160
 129.4564540  70.4460630  31.3167460 130.1792670  70.9869570  31.6348680
 129.7289060  70.1724050  30.4409000 143.2656190  75.3153100  35.5839040
 143.7615310  75.0823970  36.3687920 143.0672260  74.4764940  35.1676680
 144.6943350  73.9514050  38.1176720 144.5842630  73.7970090  39.0558990
 145.4550940  73.4234990  37.8752130 143.0409070  69.8908180  44.5759720
 143.6781290  70.5042320  44.9418910 143.1883960  69.9268840  43.6308950
 145.5833620  71.7821970  31.3582860 146.5082930  71.6503150  31.1501150
 145.5609410  71.8614790  32.3119310 145.6572110  72.5532630  33.9839570
 144.8623610  72.4877750  34.5132480 145.8615390  73.4883270  33.9724920
 142.5990530  86.5924180  37.9777960 143.1949600  86.2708750  37.3012380
 142.8568680  86.1196000  38.7691230 134.2059130  84.5801680  43.7278310
 133.9650490  84.8476240  42.8408830 135.1461770  84.7507410  43.7829170
 136.4113550  71.0434370  47.4834820 136.3502440  71.6356200  48.2330230
 137.3513930  70.9360330  47.3385080 139.0488110  70.7004430  47.1227110
 139.6628520  71.0183720  46.4608190 139.5937670  70.2153020  47.7422970
 145.4663290  86.5996060  44.5288950 144.9721570  86.9964930  43.8116080
 144.8576580  85.9745270  44.9226230 129.5709370  69.3798690  47.2366170
 130.1192360  69.1986740  46.4732280 129.6364680  68.5892800  47.7722480
 130.3441130  85.9704340  45.2466370 129.7501450  85.8389040  45.9856410
 130.3364970  85.1342480  44.7808470 139.7896150  69.2636570  43.4496400
 138.9155990  69.5971680  43.2469330 139.6806900  68.7909750  44.2748270
```
