## Supplementary material for "How a pathogenic mutation impairs Hsp60 functional dynamics from monomeric to fully assembled states": Input scripts and videos: F_V72I_ASPASP.rst (part 13 of 30)

```
 140.6968130  71.4707440  44.8338120 140.3681490  70.6559200  44.4539850
 141.6450430  71.4277250  44.7103810 143.1502740  87.2419480  41.8075690
 142.6905710  87.9935290  41.4333710 142.5215200  86.5225950  41.7490490
 129.9753360  83.3362720  44.1974410 129.2487420  82.7168010  44.1300360
 130.0362510  83.7303330  43.3272490 133.5798460  85.5507720  40.9823820
 134.0963480  84.9395080  40.4572080 134.2295840  86.0536500  41.4734830
 136.3193960  86.4416210  41.8092800 136.6071770  86.1870510  40.9325810
 136.8317180  85.8893570  42.3998370 137.5370970  70.1806410  42.3889310
 136.7542760  70.6551910  42.6686070 137.2433900  69.2761240  42.2802490
 142.0892040  70.8829510  40.4338400 142.5300130  70.8274610  39.5860000
 141.8199630  71.7987520  40.5048580 143.9530610  70.5144750  38.4447220
 143.8919010  69.5705970  38.2978240 144.7322640  70.6224840  38.9900680
 128.8811380  70.4853890  34.9103030 129.6390740  70.5982770  34.3367060
 128.4188550  71.3223090  34.8646460 135.4225190  72.5993160  37.9005340
 134.6099700  72.2250050  37.5601220 135.9266830  71.8438240  38.2026530
 139.9250170  69.2635610  39.1388410 140.5279540  69.8355820  39.6136930
 139.1843160  69.8275050  38.9162310 143.0684770  69.6657170  34.4128690
 143.2635400  70.5640620  34.6796120 142.2814640  69.4344250  34.9061640
 131.2536530  71.0117940  33.4505000 131.7829290  70.2247740  33.3212950
 131.8864850  71.6909130  33.6840530 133.4474370  70.7493080  36.5050390
 132.8177110  70.0480390  36.6720520 132.9079510  71.5097210  36.2883550
 136.3866320  87.3632310  49.1761000 137.3133630  87.1276580  49.2196960
 136.3716750  88.1904310  48.6947030 144.6211380  86.9057880  36.1735250
 144.7963570  86.2195620  35.5296170 143.9232950  87.4304930  35.7811920
 133.5729930  70.0277060  48.9402880 133.2914200  70.5310660  48.1763700
 133.9549630  69.2298810  48.5745010 132.4639030  87.2952720  33.7270560
 133.1957850  87.0112000  33.1794450 132.7232700  87.0566000  34.6169940
 131.6253820  83.4117450  33.7316890 130.9962700  83.8802550  34.2802720
 131.7401650  82.5666670  34.1663080 140.1745390  69.4430640  49.5183350
 140.0610840  69.7625250  50.4134870 140.9915130  69.8443150  49.2220630
 142.9543880  86.5902170  49.0002040 143.7469200  86.0951400  48.7928000
 143.2477030  87.2692310  49.6077650 139.0803540  77.4623110  19.8818090
 138.9997590  76.5477720  19.6109800 138.6667960  77.9590180  19.1757800
 137.2121580  79.2402130  21.7627360 136.4363680  78.7602570  22.0525930
 137.8634510  78.5607780  21.5883520 131.2287410  79.5521940  22.6403120
 130.3972290  79.2970650  23.0399630 131.8368390  79.6232710  23.3761040
 141.2329010  83.6462320  20.5426490 140.7710540  82.8749560  20.8713660
 142.0454560  83.6728390  21.0478940 131.2088670  83.5862030  22.8361140
 131.5116710  82.6959770  22.6571360 131.9532260  84.1432250  22.6083390
 129.6379360  74.5123830  16.4245510 128.7496060  74.8539800  16.3225390
 129.9220550  74.3124150  15.5326340 127.6012370  77.1129480  22.3085210
 128.1728480  76.3451680  22.3088850 127.6013910  77.4118240  21.3991820
 137.4592320  85.9320330  20.1630480 136.8403760  86.3877830  19.5924920
 138.3144100  86.0871790  19.7620180 136.6530570  81.9159320  21.7697520
 136.5838850  80.9749260  21.6086650 137.4150430  82.0060730  22.3420090
 128.8437240  72.5213840  24.0954140 128.6640080  71.6239590  24.3756900
 128.4417320  73.0685710  24.7701090 137.6835740  74.7229700  21.9966450
 138.0600560  73.8501580  21.8840120 137.5855250  75.0588400  21.1056890
 131.8140750  73.0955330  17.4583890 131.9207500  73.9959060  17.7652650
 130.9033110  73.0473300  17.1678540 141.4659860  72.2180140  18.9294790
 142.2869480  71.7276710  18.9720270 141.4993940  72.8077800  19.6826630
 129.4623910  75.0174340  22.7036480 130.1434020  75.2812710  23.3223880
 129.1471960  74.1775210  23.0374490 133.6548480  76.0641700  21.7909070
 134.1626700  76.5622670  22.4314090 134.1861720  75.2876900  21.6148430
 145.7559410  74.2346890  25.4938420 145.0511580  74.6228600  24.9753530
 146.0217330  74.9297180  26.0959350 131.9384580  70.7040260  26.0572490
 131.9403020  71.2212650  25.2518390 131.1088890  70.2270440  26.0342420
 138.3255670  80.8159570  17.5562390 137.7072940  81.2809020  16.9925110
 138.8378920  81.5087050  17.9731900 133.1887430  80.3435440  24.2345990
 132.8556810  80.9704360  24.8767060 133.3654110  80.8697320  23.4547660
 141.7021340  74.1580520  21.7022330 140.9976910  74.4465410  22.2825440
 142.0633500  74.9680630  21.3421890 131.6199910  72.4150220  24.0642940
 131.9616720  73.2592270  23.7696810 130.6815720  72.5633960  24.1808280
 132.4006530  82.3116240  26.0495170 133.0180530  82.9867320  25.7679620
 131.5399650  82.7204220  25.9582670 127.6938870  81.5016100  14.9302020
 127.3166850  81.9903200  14.1986920 127.9511940  82.1741380  15.5608550
 143.3184120  83.7755650  23.9649810 142.6347640  84.4454760  23.9566480
 143.8578410  83.9736300  23.1994670 144.7708260  73.6035310  22.0931540
 143.8233170  73.6374290  22.2246970 145.0958250  74.4174260  22.4780900
 135.3027800  69.9032490  20.3887530 135.6102780  69.3479380  19.6723030
 134.3728500  70.0376950  20.2060520 140.8542860  85.6199780  22.6794990
 140.8670020  85.2162070  21.8117250 140.3018080  86.3947070  22.5756420
 142.1488280  82.3416000  17.7685160 142.0384610  81.3990330  17.8934580
 142.1456530  82.7031640  18.6547920 140.2528300  80.5229620  24.0077600
 140.6697090  80.3089730  23.1731060 140.9768120  80.7802410  24.5786220
 137.6908560  77.9681320  17.1247650 136.7637840  77.9018700  17.3536120
 137.8433380  78.9061450  17.0102890 137.6777640  74.2398320  14.1214810
 136.7381310  74.4012280  14.2067270 137.9960900  74.9584000  13.5750800
 144.1990400  78.9216840  24.0993840 143.3709030  78.9909930  23.6243970
 144.7940880  79.5071150  23.6309670 141.7205850  79.5301620  17.6282900
 141.1018270  79.1921170  16.9809200 141.7030300  78.8861380  18.3362090
 141.1632410  75.7086160  25.0448710 140.7503590  76.5339870  25.2988700
 140.4308360  75.1231200  24.8525070 133.2965200  78.4946060  19.9067380
 132.8922200  77.7823310  19.4113280 133.3828320  78.1499300  20.7955420
 133.7646900  82.1813620  22.0706590 133.4675190  81.5759090  21.3914370
 134.7146720  82.2190930  21.9595950 132.0093820  75.2689270  23.6866420
 132.5608410  75.3784610  22.9119670 132.5237330  75.6426870  24.4021650
 141.8532510  85.7545490  25.7329690 141.3763070  86.5617680  25.5402300
 141.1694300  85.1023820  25.8855900 132.8565330  81.9195310  28.7214390
 131.9593860  82.1435280  28.9687790 132.8818200  82.0430250  27.7725790
 139.8970550  78.7688430  14.6355650 140.3363830  77.9310860  14.4893470
 140.6098970  79.4017830  14.7219790 131.6836550  78.7908630  27.2971760
 131.5444320  79.6631430  27.6659160 130.8017910  78.4481440  27.1519700
 138.0065930  83.7084500  18.6036890 138.4461840  84.4508830  18.1892280
 137.9452820  83.9511070  19.5275850 133.4816900  84.7330330  29.5056910
 133.4532330  85.1373280  28.6385340 133.3181870  83.8040690  29.3428510
 143.4787690  70.0231240  12.9496690 143.1660350  70.1158070  13.8495760
 144.2400160  70.6012270  12.8994120 129.9969830  77.3891040  17.4074030
 129.8767430  78.1153130  16.7955300 129.6870720  76.6193950  16.9301940
 145.4331720  85.5157430  30.8021080 145.9091440  85.9940320  31.4810160
 146.0538880  85.4474920  30.0766580 127.6355200  80.5606180  23.2142670
 127.7135620  80.6954950  22.2698390 128.2496880  79.8522070  23.4070790
 128.8802830  82.2606370  19.6248850 128.4730910  82.4020960  18.7702450
 129.7715840  81.9766530  19.4220060 144.8364970  82.7070280  27.9621090
 144.9628030  82.4682160  27.0438270 144.8786350  81.8754820  28.4343170
 138.6981710  86.4098280  26.5315900 139.2126380  86.3206290  27.3338330
 137.8550790  86.7557980  26.8243810 140.6736110  86.6953620  15.9599900
 140.5137250  86.4056560  16.8581730 140.5082820  85.9193750  15.4245130
 133.1524490  86.4752150  17.7371520 132.9766970  85.5587690  17.5239320
 132.2980230  86.8339440  17.9769320 140.3762240  84.2041180  14.5197900
 139.6827400  84.2018470  13.8600180 141.1185100  83.7800500  14.0892070
 139.9412170  85.8303890  18.5946390 140.3969120  85.0493270  18.9085010
 140.2804690  86.5410710  19.1387570 144.6888980  74.7602740  28.9270830
 144.0733250  75.2682410  28.3986290 144.3685400  73.8601070  28.8696770
 127.6914720  81.6020350  25.7537130 127.8545760  81.1325710  24.9356500
 128.1567170  81.0943910  26.4185970 132.4633490  70.7326110  20.7897700
 132.0201640  71.5135650  20.4582220 133.0218480  71.0556000  21.4968640
 136.7503300  73.5994630  26.3933020 136.2882670  73.8077650  27.2052960
 136.3481410  72.7853980  26.0903690 141.7507810  74.8203580  27.5229680
 140.9001400  74.5209330  27.8438750 141.5909600  75.0645590  26.6113500
 138.8457520  76.3205330  29.6228470 139.1710930  75.4869080  29.2830700
 139.6337850  76.8433850  29.7706800 135.5792310  70.3536810  15.6703530
 134.9546490  70.3496680  16.3956840 135.4922430  69.4867770  15.2739500
 134.5009390  71.2773440  22.6487300 134.7981720  72.1836270  22.5679320
 135.0494950  70.7892220  22.0346870 132.2547710  75.8559680  18.5178950
 132.0288630  75.6396850  19.4225570 131.4740240  76.2888140  18.1724920
 139.4845470  75.8623050  17.1169600 138.8854360  76.5858850  16.9333220
 140.0325080  75.7999830  16.3346050 134.6946920  76.7545260  29.1839220
 134.5990520  75.8139990  29.0339620 135.5378900  76.9760330  28.7887290
 138.0910340  74.4986590  19.1472880 138.4839910  74.8158790  18.3341570
 138.4527190  73.6198470  19.2617400 129.8257460  73.1658930  27.3373000
 129.4320850  74.0134140  27.5445780 129.1375860  72.5285300  27.5281640
 136.4002510  73.2493900  30.4069740 135.7100830  73.0566100  31.0415830
 137.1434810  73.5328540  30.9394040 127.1274510  71.0887390  21.3703080
 126.8387560  71.6590250  22.0828060 127.8720270  70.6091840  21.7334310
 127.3144740  75.0307510  12.5805800 127.2319410  75.9738270  12.7220790
 126.9627800  74.8882420  11.7018150 138.6765480  77.0892340  23.2423660
 137.9446600  77.5979150  23.5913760 138.2789820  76.2722320  22.9412440
 135.1142870  73.7646540  21.6476150 135.1178930  73.3236490  20.7980690
 136.0093990  74.0863870  21.7547970 130.9645250  73.6473030  20.6070360
 130.6245300  74.1248260  21.3637410 130.2022570  73.1938150  20.2471460
 135.1763020  74.7658620  14.6382910 135.2975840  74.7245100  15.5868730
 134.7911530  75.6282770  14.4829640 139.1391390  72.5426020  22.6546600
 139.1564130  72.9934670  23.4988450 138.8906970  71.6431660  22.8680040
 134.1884520  77.0759760  14.0366210 133.6201420  76.6278010  13.4102120
 134.8973520  77.4352540  13.5031360 142.5662140  69.9558200  28.4932980
 142.8907910  69.2247860  29.0190960 142.6018650  69.6371840  27.5913970
 129.2653700  80.9771780  27.9132940 128.8808490  80.3365450  28.5115900
 129.5765890  81.6807900  28.4827670 135.4150840  77.8248320  23.3941560
 135.7820970  77.3506890  24.1402900 135.2255900  78.6989890  23.7349900
 128.2791330  72.5692010  19.5235030 127.9938250  72.2047680  20.3613650
 128.2170190  71.8372470  18.9098170 133.2050210  76.8656960  25.7125770
 132.9007280  77.7448940  25.9376130 134.1596670  76.9256750  25.7483210
 131.7332000  81.0717950  16.3092620 130.9594260  80.5315570  16.1491340
 132.4626630  80.5524560  15.9710380 142.4919980  80.0683310  22.1019010
 143.2119100  80.5638600  21.7115120 142.2901800  79.3901200  21.4572880
 137.9529920  71.4621270  16.2448400 137.1394530  70.9634440  16.1693710
 137.7591870  72.3019520  15.8284750 137.8738780  80.1392370  27.9888010
 137.8076090  79.2188040  27.7345600 137.2443920  80.2367810  28.7032650
 140.6678310  75.8340920  14.5410560 141.5557930  76.1458150  14.3661900
 140.6383400  74.9613170  14.1491140 131.7769400  80.7398330  19.9471430
 132.2948070  79.9366590  19.8928320 131.3253420  80.6777470  20.7888260
 136.6638900  82.0064610  15.2198730 137.0054600  82.7506840  14.7242050
 135.8351610  82.3195730  15.5823560 129.2613940  77.7059700  26.8597130
 128.9028880  78.3713550  27.4470470 128.9668500  76.8743250  27.2309750
 132.4627060  78.1643940  29.7436680 132.1627200  78.3101120  28.8464500
 133.2338300  77.6049230  29.6510070 137.8055510  82.9612940  27.7391810
 137.8200050  82.0293900  27.5210720 137.0980610  83.0472700  28.3781580
 142.9392580  77.1452760  14.0090420 142.8556300  77.5766980  13.1586860
 143.6586770  77.6051110  14.4417240 144.0166720  79.6020280  27.0860390
 143.2914910  80.1949060  26.8889780 144.5442180  79.5943820  26.2873760
 143.9679830  83.9995020  16.7372550 143.3255990  83.3450640  17.0116270
 143.5810490  84.4050110  15.9613220 139.5466310  81.3280450  20.5844240
 139.8990130  80.7308580  19.9245610 138.6628640  81.0024680  20.7552490
 135.6329590  82.0878140  17.9914650 136.3200720  82.6347350  18.3722240
 134.8462010  82.6318870  18.0264260 127.7721990  77.7050960  13.4831730
 128.6416840  77.9875760  13.7667650 127.2812310  78.5186830  13.3680540
 134.9356800  79.0924170  17.6040010 135.3919580  79.9029420  17.8300200
 134.5845010  78.7747310  18.4358500 137.2389410  84.6030510  24.8332310
 137.8831630  84.8089890  25.5105730 137.6018850  83.8418910  24.3803160
 130.8368580  69.4361820  18.0762530 130.7083210  69.4279720  19.0247450
 130.0130600  69.7744910  17.7253540 138.5121490  82.6062860  23.5509760
 139.1543720  81.9056020  23.6641930 139.0370840  83.3861300  23.3706650
 142.3577210  82.8911480  13.2748900 142.1314790  82.1741920  13.8673540
 141.9673410  82.6423920  12.4370650 140.2859110  83.4057760  26.7545820
 140.6215350  83.9924450  27.4323740 139.3659450  83.2750470  26.9843610
 128.1393240  86.9178340  14.0493360 128.4990880  87.5167680  13.3950630
 127.9985580  87.4638230  14.8228390 127.8362510  71.1952940  27.5369230
 127.1221030  71.3949860  28.1421840 128.2557550  70.4192510  27.9084030
 141.9393460  80.8083420  14.9363060 141.6515160  81.2696110  15.7240940
 142.7345630  80.3481190  15.2047280 128.1235100  85.1833200  28.5235760
 128.2326220  84.2427940  28.3831150 127.4715660  85.4487950  27.8749490
 136.1147690  83.4549090  29.9233880 135.7944560  82.7358330  30.4679570
 135.4406050  84.1304160  29.9969940 134.1561860  84.3009540  14.8667030
 134.1471960  85.0339230  14.2511540 133.2360220  84.0541120  14.9593990
 129.7568500  79.5224430  15.6113790 129.1496450  80.2623330  15.6209090
 130.2317850  79.6123790  14.7851990 139.3301290  73.6875250  25.2870680
 139.6982110  72.8670460  25.6150250 138.4699490  73.7477140  25.7026330
 142.6963320  72.6432190  16.0958240 142.0676480  72.7477860  15.3816470
 142.2015240  72.8628970  16.8852120 137.1421460  84.3637780  13.5292220
 137.2433440  84.1601770  12.5994200 136.2423200  84.1096060  13.7340000
 134.6647350  74.9218140  17.5116120 133.9563500  75.3904480  17.9529730
 134.9491830  74.2640150  18.1461310 136.2903280  76.3414840  25.5108650
 136.7888530  76.8160660  26.1760500 136.4326230  75.4178360  25.7178680
 138.6962780  71.6468800  18.9511910 138.5730560  71.6654930  18.0021420
 139.6447340  71.6947740  19.0710310 135.7839570  86.8824100  18.2239890
 136.0381070  86.8445490  17.3019260 134.8352050  86.7557430  18.2168140
 132.8682370  73.2303220  14.8866830 133.7172900  73.6673370  14.8207020
 132.5013640  73.5423480  15.7138890 143.4970140  72.5582800  26.3537040
 142.9943740  73.2988200  26.6930850 144.3126800  72.9466800  26.0373830
 141.7892150  77.8015980  19.7998400 140.8482290  77.8166210  19.9746090
 142.1036220  77.0151940  20.2458700 131.7673790  79.4835580  13.3602360
 132.5337060  79.3716940  13.9227790 131.8448480  78.7873550  12.7079130
 130.4620550  76.9160650  14.0435250 130.5424140  75.9688160  14.1552650
 131.3540300  77.2467530  14.1495910 143.7917730  84.9724830  21.4752660
 143.9165150  85.7956000  21.9476470 144.6583290  84.7615560  21.1276810
 131.2635260  87.0656040  21.1469790 131.9997740  86.5171500  21.4178360
 131.6476180  87.9312050  21.0075780 128.1480740  83.1329610  17.0211300
 127.2220520  83.3750750  17.0116710 128.6137170  83.9603870  16.8996050
 130.2693540  86.2502110  30.3355370 131.0706270  86.5714160  30.7490770
 129.7545360  85.8897690  31.0575280 134.3737570  86.2386350  12.9695360
 135.1666180  86.5275180  12.5177150 133.8541920  85.8078520  12.2907840
 139.1058170  82.3581980  30.2830780 138.4996330  82.3813580  29.5426530
 138.8012280  81.6265020  30.8198030 140.5358540  86.0862270  28.8940190
 141.4880290  86.0020290  28.8440430 140.3886760  86.7503980  29.5673980
 143.4267740  85.4656480  14.3932100 143.1409250  85.0521620  13.5786280
 143.2287290  86.3944190  14.2732620 127.9891350  78.7375570  29.2791420
 128.4930370  78.1582850  29.8507650 127.2498770  79.0215800  29.8167790
 134.8914970  81.4589760  12.8337710 134.7865610  80.8442110  13.5599090
 134.7239190  80.9355650  12.0500720 135.0429290  80.1446560  28.8126940
 134.2774960  80.7131560  28.7281610 135.2245250  79.8522770  27.9195170
 138.1317700  80.5209790  13.4379700 137.5827800  80.9679090  14.0822440
 138.7536960  80.0159040  13.9617370 142.1852640  81.8751890  29.3701960
 142.9262110  82.2127650  28.8669420 141.4225320  82.0443950  28.8171730
 130.0214430  76.8805160  30.1741490 130.0619770  76.5819030  31.0826720
 130.8759930  77.2812770  30.0149010 133.7992820  79.4800710  15.3345000
 134.2209240  79.3140580  16.1776390 133.9243660  78.6700940  14.8400140
 131.9620240  75.4597260  28.1415980 131.4316700  74.9688210  27.5139320
 132.6308310  75.8881460  27.6073910 136.3120460  78.5038320  12.5822100
 136.8326120  77.7887340  12.2163250 136.9588860  79.1424190  12.8822610
 140.8598300  79.9266720  27.9057170 141.2739320  80.0811800  28.7547590
 139.9249300  80.0521940  28.0682950 141.3320470  77.2662880  29.9096320
 141.9141240  76.5115200  29.8216800 141.5082240  77.7970320  29.1327800
 132.4492540  72.4259630  28.2213270 132.3549410  71.8080380  27.4964140
 131.8689930  73.1525920  27.9943180 135.2153980  70.9832870  25.2540660
 134.7671280  71.0057130  24.4086210 134.5819180  70.5851890  25.8510960
 135.6213530  79.8787200  25.8753100 136.0401640  80.7219930  25.7029340
 134.7022160  80.0159240  25.6459880 137.9577430  77.6103380  27.2590940
 138.0773640  77.0144520  27.9985780 138.8171430  77.6473070  26.8392240
 140.2965330  78.1640570  25.8353450 139.7700550  78.6883190  25.2318590
 140.6396670  78.7967960  26.4663180 132.6951720  75.5533940  12.2803160
 132.4940780  74.6901300  12.6416500 132.5243770  75.4667300  11.3424760
 133.4720950  86.1840210  26.9910830 132.9342040  86.9086270  26.6719530
 133.7254910  85.7070550  26.2008170 134.7246200  74.1524730  28.5166760
 135.3145890  73.8440580  29.2044580 133.9066440  73.6804480  28.6726660
 139.5439630  73.7690540  28.7499780 138.8555150  73.1072080  28.6849770
 140.2645650  73.3228810  29.1948240 140.1740030  70.3642170  14.8090040
 140.4542320  69.5210070  15.1649460 139.4005760  70.5965280  15.3228790
 131.4934520  72.6534560  12.2681040 131.7960420  72.6601990  11.3600190
 132.2329110  72.3032420  12.7648700 136.3283160  87.4191420  27.2497480
 136.2541860  88.3226560  27.5569850 135.4262000  87.1003320  27.2219550
 134.7119450  71.5969180  13.2537240 134.3641450  70.9193170  12.6739690
 134.9132220  71.1358690  14.0680630 136.8768490  86.5849930  14.8723840
 137.7719280  86.9234900  14.8942600 136.9086120  85.8629340  14.2448120
 130.5164650  81.9576980  13.1010840 130.9539520  82.5006650  13.7568420
 131.0012380  81.1323930  13.1107180 127.7310450  84.7466010  20.5531100
 128.0613460  83.8787070  20.3209740 128.1601450  84.9524530  21.3836060
 132.3272370  83.0775020  18.2133070 132.0267910  82.9539990  19.1136980
 132.2209860  82.2183610  17.8048800 128.2200660  85.6136600  23.2912730
 127.7831650  85.7937400  24.1236880 128.7878340  86.3711220  23.1494450
 143.8562840  85.1153600  27.5790040 143.2564830  85.1746160  26.8353960
 143.9856740  84.1758580  27.7086890 145.0964290  82.8571420  12.9159750
 144.2657250  82.9248070  13.3866980 145.2736120  83.7475540  12.6126610
 144.5520750  79.6018900  15.4193950 145.3139660  80.1715550  15.5253640
 144.5675120  79.0346100  16.1902260 128.0525090  78.1256830  19.6501610
 127.3973930  77.8568470  19.0061310 128.8903040  78.0161310  19.2003590
 145.5580720  80.4569000  20.2635880 145.9289550  79.6736320  19.8571850
 146.1982650  81.1458100  20.0853180 142.5414480  81.8405580  25.6766200
 141.7274320  82.2702740  25.9391990 142.9488680  82.4523990  25.0635250
 144.6039920  79.8953270  12.5766470 144.8788760  80.8032150  12.4485690
 144.4150660  79.8315800  13.5128460 141.0015530  72.9198120  13.8720100
 141.4200410  72.7329100  13.0316760 140.6951590  72.0677170  14.1823030
 144.5005260  77.8322260  17.5695900 144.1248860  77.0650190  17.1377190
 143.7708380  78.2144960  18.0570830 129.0901020  78.5109400  24.1904950
 129.4574060  78.4236800  25.0700970 128.5211840  77.7475950  24.0911810
 143.8904880  76.9793780  27.2035420 143.6590970  76.7506530  26.3033370
 144.1509430  77.8993330  27.1580310 128.6417020  75.4218490  28.0963370
 127.7473070  75.3885250  28.4357080 129.1814570  75.6205280  28.8614620
 142.3292950  72.2050210  29.9815120 143.2063130  72.2133610  30.3649120
 142.3413790  71.4681050  29.3707470 127.2663170  75.3355760  15.5926940
 126.3627250  75.5985960  15.4178600 127.7503790  75.6066930  14.8126900
 143.7756220  76.0579750  20.8703140 144.2993700  75.5642400  20.2393310
 144.3615640  76.1930110  21.6150710 143.9545940  76.1419620  24.3922690
 143.0048650  76.1083160  24.5067680 144.1358950  77.0519730  24.1572460
 129.8090380  74.3921300  13.5021320 130.5182080  73.9704520  13.0168600
 129.0930320  74.4596530  12.8704670 129.4564540  70.4460630  12.5423970
 130.1792670  70.9869570  12.8605190 129.7289060  70.1724050  11.6665510
 143.2656190  75.3153100  16.8095550 143.7615310  75.0823970  17.5944430
 143.0672260  74.4764940  16.3933190 129.1456730  69.6966820  22.4446590
 129.7932920  69.1464200  22.0041750 129.5658570  69.9509970  23.2662400
 144.6943350  73.9514050  19.3433230 144.5842630  73.7970090  20.2815500
 145.4550940  73.4234990  19.1008640 143.0409070  69.8908180  25.8016230
 143.6781290  70.5042320  26.1675420 143.1883960  69.9268840  24.8565460
 145.5833620  71.7821970  12.5839370 146.5082930  71.6503150  12.3757660
 145.5609410  71.8614790  13.5375820 145.6572110  72.5532630  15.2096080
 144.8623610  72.4877750  15.7388990 145.8615390  73.4883270  15.1981430
 142.5990530  86.5924180  19.2034470 143.1949600  86.2708750  18.5268890
 142.8568680  86.1196000  19.9947740 128.8988730  69.8522490  25.1871910
 128.5503550  70.3086310  25.9530090 128.5676430  68.9579620  25.2694340
 130.5053100  83.0242090  29.3525100 130.4622730  82.6535000  30.2339560
 130.6364110  83.9619660  29.4926920 134.2059130  84.5801680  24.9534820
 133.9650490  84.8476240  24.0665340 135.1461770  84.7507410  25.0085680
 136.4113550  71.0434370  28.7091330 136.3502440  71.6356200  29.4586740
 137.3513930  70.9360330  28.5641590 139.0488110  70.7004430  28.3483620
 139.6628520  71.0183720  27.6864700 139.5937670  70.2153020  28.9679480
 145.4663290  86.5996060  25.7545460 144.9721570  86.9964930  25.0372590
 144.8576580  85.9745270  26.1482740 129.5709370  69.3798690  28.4622680
 130.1192360  69.1986740  27.6988790 129.6364680  68.5892800  28.9978990
 130.3441130  85.9704340  26.4722880 129.7501450  85.8389040  27.2112920
 130.3364970  85.1342480  26.0064980 139.7896150  69.2636570  24.6752910
 138.9155990  69.5971680  24.4725840 139.6806900  68.7909750  25.5004780
 140.6968130  71.4707440  26.0594630 140.3681490  70.6559200  25.6796360
 141.6450430  71.4277250  25.9360320 143.1502740  87.2419480  23.0332200
 142.6905710  87.9935290  22.6590220 142.5215200  86.5225950  22.9747000
 129.9753360  83.3362720  25.4230920 129.2487420  82.7168010  25.3556870
 130.0362510  83.7303330  24.5529000 133.5798460  85.5507720  22.2080330
 134.0963480  84.9395080  21.6828590 134.2295840  86.0536500  22.6991340
 136.3193960  86.4416210  23.0349310 136.6071770  86.1870510  22.1582320
 136.8317180  85.8893570  23.6254880 137.5370970  70.1806410  23.6145820
 136.7542760  70.6551910  23.8942580 137.2433900  69.2761240  23.5059000
 142.0892040  70.8829510  21.6594910 142.5300130  70.8274610  20.8116510
 141.8199630  71.7987520  21.7305090 143.9530610  70.5144750  19.6703730
 143.8919010  69.5705970  19.5234750 144.7322640  70.6224840  20.2157190
 128.2583360  86.6537110  18.6327680 128.0905400  86.0207790  19.3309570
 127.3917870  86.8596510  18.2821870 128.8811380  70.4853890  16.1359540
 129.6390740  70.5982770  15.5623570 128.4188550  71.3223090  16.0902970
 135.4225190  72.5993160  19.1261850 134.6099700  72.2250050  18.7857730
 135.9266830  71.8438240  19.4283040 139.9250170  69.2635610  20.3644920
 140.5279540  69.8355820  20.8393440 139.1843160  69.8275050  20.1418820
 143.0684770  69.6657170  15.6385200 143.2635400  70.5640620  15.9052630
 142.2814640  69.4344250  16.1318150 129.8646060  85.3470340  16.0777820
 129.3393680  85.7278370  15.3739780 129.7890640  85.9721110  16.7987530
 131.2536530  71.0117940  14.6761510 131.7829290  70.2247740  14.5469460
 131.8864850  71.6909130  14.9097040 133.4474370  70.7493080  17.7306900
 132.8177110  70.0480390  17.8977030 132.9079510  71.5097210  17.5140060
 136.3866320  87.3632310  30.4017510 137.3133630  87.1276580  30.4453470
 136.3716750  88.1904310  29.9203540 144.6211380  86.9057880  17.3991760
 144.7963570  86.2195620  16.7552680 143.9232950  87.4304930  17.0068430
 133.5729930  70.0277060  30.1659390 133.2914200  70.5310660  29.4020210
 133.9549630  69.2298810  29.8001520 132.4639030  87.2952720  14.9527070
 133.1957850  87.0112000  14.4050960 132.7232700  87.0566000  15.8426450
 131.6253820  83.4117450  14.9573400 130.9962700  83.8802550  15.5059230
 131.7401650  82.5666670  15.3919590 140.1745390  69.4430640  30.7439860
 140.0610840  69.7625250  31.6391380 140.9915130  69.8443150  30.4477140
 142.9543880  86.5902170  30.2258550 143.7469200  86.0951400  30.0184510
 143.2477030  87.2692310  30.8334160 137.2121580  79.2402130   2.9883870
 136.4363680  78.7602570   3.2782440 137.8634510  78.5607780   2.8140030
 131.2287410  79.5521940   3.8659630 130.3972290  79.2970650   4.2656140
 131.8368390  79.6232710   4.6017550 141.2329010  83.6462320   1.7683000
 140.7710540  82.8749560   2.0970170 142.0454560  83.6728390   2.2735450
 131.2088670  83.5862030   4.0617650 131.5116710  82.6959770   3.8827870
 131.9532260  84.1432250   3.8339900 127.6012370  77.1129480   3.5341720
 128.1728480  76.3451680   3.5345360 127.6013910  77.4118240   2.6248330
 136.6530570  81.9159320   2.9954030 136.5838850  80.9749260   2.8343160
 137.4150430  82.0060730   3.5676600 128.8437240  72.5213840   5.3210650
 128.6640080  71.6239590   5.6013410 128.4417320  73.0685710   5.9957600
 137.6835740  74.7229700   3.2222960 138.0600560  73.8501580   3.1096630
 137.5855250  75.0588400   2.3313400 129.4623910  75.0174340   3.9292990
 130.1434020  75.2812710   4.5480390 129.1471960  74.1775210   4.2631000
 133.6548480  76.0641700   3.0165580 134.1626700  76.5622670   3.6570600
 134.1861720  75.2876900   2.8404940 145.7559410  74.2346890   6.7194930
 145.0511580  74.6228600   6.2010040 146.0217330  74.9297180   7.3215860
 131.9384580  70.7040260   7.2829000 131.9403020  71.2212650   6.4774900
 131.1088890  70.2270440   7.2598930 133.1887430  80.3435440   5.4602500
 132.8556810  80.9704360   6.1023570 133.3654110  80.8697320   4.6804170
 141.7021340  74.1580520   2.9278840 140.9976910  74.4465410   3.5081950
 142.0633500  74.9680630   2.5678400 131.6199910  72.4150220   5.2899450
 131.9616720  73.2592270   4.9953320 130.6815720  72.5633960   5.4064790
 132.4006530  82.3116240   7.2751680 133.0180530  82.9867320   6.9936130
 131.5399650  82.7204220   7.1839180 143.3184120  83.7755650   5.1906320
 142.6347640  84.4454760   5.1822990 143.8578410  83.9736300   4.4251180
 144.7708260  73.6035310   3.3188050 143.8233170  73.6374290   3.4503480
 145.0958250  74.4174260   3.7037410 140.8542860  85.6199780   3.9051500
 140.8670020  85.2162070   3.0373760 140.3018080  86.3947070   3.8012930
 140.2528300  80.5229620   5.2334110 140.6697090  80.3089730   4.3987570
 140.9768120  80.7802410   5.8042730 144.1990400  78.9216840   5.3250350
 143.3709030  78.9909930   4.8500480 144.7940880  79.5071150   4.8566180
 141.1632410  75.7086160   6.2705220 140.7503590  76.5339870   6.5245210
 140.4308360  75.1231200   6.0781580 133.7646900  82.1813620   3.2963100
 133.4675190  81.5759090   2.6170880 134.7146720  82.2190930   3.1852460
 132.0093820  75.2689270   4.9122930 132.5608410  75.3784610   4.1376180
 132.5237330  75.6426870   5.6278160 141.8532510  85.7545490   6.9586200
 141.3763070  86.5617680   6.7658810 141.1694300  85.1023820   7.1112410
 132.8565330  81.9195310   9.9470900 131.9593860  82.1435280  10.1944300
 132.8818200  82.0430250   8.9982300 131.6836550  78.7908630   8.5228270
 131.5444320  79.6631430   8.8915670 130.8017910  78.4481440   8.3776210
 133.4816900  84.7330330  10.7313420 133.4532330  85.1373280   9.8641850
 133.3181870  83.8040690  10.5685020 145.4331720  85.5157430  12.0277590
 145.9091440  85.9940320  12.7066670 146.0538880  85.4474920  11.3023090
 127.6355200  80.5606180   4.4399180 127.7135620  80.6954950   3.4954900
 128.2496880  79.8522070   4.6327300 144.8364970  82.7070280   9.1877600
 144.9628030  82.4682160   8.2694780 144.8786350  81.8754820   9.6599680
 138.6981710  86.4098280   7.7572410 139.2126380  86.3206290   8.5594840
 137.8550790  86.7557980   8.0500320 144.6888980  74.7602740  10.1527340
 144.0733250  75.2682410   9.6242800 144.3685400  73.8601070  10.0953280
 127.6914720  81.6020350   6.9793640 127.8545760  81.1325710   6.1613010
 128.1567170  81.0943910   7.6442480 132.4633490  70.7326110   2.0154210
 132.0201640  71.5135650   1.6838730 133.0218480  71.0556000   2.7225150
 136.7503300  73.5994630   7.6189530 136.2882670  73.8077650   8.4309470
 136.3481410  72.7853980   7.3160200 141.7507810  74.8203580   8.7486190
 140.9001400  74.5209330   9.0695260 141.5909600  75.0645590   7.8370010
 138.8457520  76.3205330  10.8484980 139.1710930  75.4869080  10.5087210
 139.6337850  76.8433850  10.9963310 134.5009390  71.2773440   3.8743810
 134.7981720  72.1836270   3.7935830 135.0494950  70.7892220   3.2603380
 134.6946920  76.7545260  10.4095730 134.5990520  75.8139990  10.2596130
 135.5378900  76.9760330  10.0143800 129.8257460  73.1658930   8.5629510
 129.4320850  74.0134140   8.7702290 129.1375860  72.5285300   8.7538150
 136.4002510  73.2493900  11.6326250 135.7100830  73.0566100  12.2672340
 137.1434810  73.5328540  12.1650550 127.1274510  71.0887390   2.5959590
 126.8387560  71.6590250   3.3084570 127.8720270  70.6091840   2.9590820
 138.6765480  77.0892340   4.4680170 137.9446600  77.5979150   4.8170270
 138.2789820  76.2722320   4.1668950 135.1142870  73.7646540   2.8732660
 135.1178930  73.3236490   2.0237200 136.0093990  74.0863870   2.9804480
 130.9645250  73.6473030   1.8326870 130.6245300  74.1248260   2.5893920
 130.2022570  73.1938150   1.4727970 139.1391390  72.5426020   3.8803110
 139.1564130  72.9934670   4.7244960 138.8906970  71.6431660   4.0936550
 142.5662140  69.9558200   9.7189490 142.8907910  69.2247860  10.2447470
 142.6018650  69.6371840   8.8170480 129.2653700  80.9771780   9.1389450
 128.8808490  80.3365450   9.7372410 129.5765890  81.6807900   9.7084180
 135.4150840  77.8248320   4.6198070 135.7820970  77.3506890   5.3659410
 135.2255900  78.6989890   4.9606410 133.2050210  76.8656960   6.9382280
 132.9007280  77.7448940   7.1632640 134.1596670  76.9256750   6.9739720
 142.4919980  80.0683310   3.3275520 143.2119100  80.5638600   2.9371630
 142.2901800  79.3901200   2.6829390 137.8738780  80.1392370   9.2144520
 137.8076090  79.2188040   8.9602110 137.2443920  80.2367810   9.9289160
 129.2613940  77.7059700   8.0853640 128.9028880  78.3713550   8.6726980
 128.9668500  76.8743250   8.4566260 132.4627060  78.1643940  10.9693190
 132.1627200  78.3101120  10.0721010 133.2338300  77.6049230  10.8766580
 137.8055510  82.9612940   8.9648320 137.8200050  82.0293900   8.7467230
 137.0980610  83.0472700   9.6038090 144.0166720  79.6020280   8.3116900
 143.2914910  80.1949060   8.1146290 144.5442180  79.5943820   7.5130270
 137.2389410  84.6030510   6.0588820 137.8831630  84.8089890   6.7362240
 137.6018850  83.8418910   5.6059670 138.5121490  82.6062860   4.7766270
 139.1543720  81.9056020   4.8898440 139.0370840  83.3861300   4.5963160
 140.2859110  83.4057760   7.9802330 140.6215350  83.9924450   8.6580250
 139.3659450  83.2750470   8.2100120 127.8362510  71.1952940   8.7625740
 127.1221030  71.3949860   9.3678350 128.2557550  70.4192510   9.1340540
 128.1235100  85.1833200   9.7492270 128.2326220  84.2427940   9.6087660
 127.4715660  85.4487950   9.1006000 136.1147690  83.4549090  11.1490390
 135.7944560  82.7358330  11.6936080 135.4406050  84.1304160  11.2226450
 139.3301290  73.6875250   6.5127190 139.6982110  72.8670460   6.8406760
 138.4699490  73.7477140   6.9282840 136.2903280  76.3414840   6.7365160
 136.7888530  76.8160660   7.4017010 136.4326230  75.4178360   6.9435190
 143.4970140  72.5582800   7.5793550 142.9943740  73.2988200   7.9187360
 144.3126800  72.9466800   7.2630340 143.7917730  84.9724830   2.7009170
 143.9165150  85.7956000   3.1732980 144.6583290  84.7615560   2.3533320
 131.2635260  87.0656040   2.3726300 131.9997740  86.5171500   2.6434870
 131.6476180  87.9312050   2.2332290 130.2693540  86.2502110  11.5611880
 131.0706270  86.5714160  11.9747280 129.7545360  85.8897690  12.2831790
 139.1058170  82.3581980  11.5087290 138.4996330  82.3813580  10.7683040
 138.8012280  81.6265020  12.0454540 140.5358540  86.0862270  10.1196700
 141.4880290  86.0020290  10.0696940 140.3886760  86.7503980  10.7930490
 127.9891350  78.7375570  10.5047930 128.4930370  78.1582850  11.0764160
 127.2498770  79.0215800  11.0424300 135.0429290  80.1446560  10.0383450
 134.2774960  80.7131560   9.9538120 135.2245250  79.8522770   9.1451680
 142.1852640  81.8751890  10.5958470 142.9262110  82.2127650  10.0925930
 141.4225320  82.0443950  10.0428240 130.0214430  76.8805160  11.3998000
 130.0619770  76.5819030  12.3083230 130.8759930  77.2812770  11.2405520
 131.9620240  75.4597260   9.3672490 131.4316700  74.9688210   8.7395830
 132.6308310  75.8881460   8.8330420 140.8598300  79.9266720   9.1313680
 141.2739320  80.0811800   9.9804100 139.9249300  80.0521940   9.2939460
 141.3320470  77.2662880  11.1352830 141.9141240  76.5115200  11.0473310
 141.5082240  77.7970320  10.3584310 132.4492540  72.4259630   9.4469780
 132.3549410  71.8080380   8.7220650 131.8689930  73.1525920   9.2199690
 135.2153980  70.9832870   6.4797170 134.7671280  71.0057130   5.6342720
 134.5819180  70.5851890   7.0767470 135.6213530  79.8787200   7.1009610
 136.0401640  80.7219930   6.9285850 134.7022160  80.0159240   6.8716390
 137.9577430  77.6103380   8.4847450 138.0773640  77.0144520   9.2242290
 138.8171430  77.6473070   8.0648750 140.2965330  78.1640570   7.0609960
 139.7700550  78.6883190   6.4575100 140.6396670  78.7967960   7.6919690
 133.4720950  86.1840210   8.2167340 132.9342040  86.9086270   7.8976040
 133.7254910  85.7070550   7.4264680 134.7246200  74.1524730   9.7423270
 135.3145890  73.8440580  10.4301090 133.9066440  73.6804480   9.8983170
 139.5439630  73.7690540   9.9756290 138.8555150  73.1072080   9.9106280
 140.2645650  73.3228810  10.4204750 136.3283160  87.4191420   8.4753990
 136.2541860  88.3226560   8.7826360 135.4262000  87.1003320   8.4476060
 127.7310450  84.7466010   1.7787610 128.0613460  83.8787070   1.5466250
 128.1601450  84.9524530   2.6092570 128.2200660  85.6136600   4.5169240
 127.7831650  85.7937400   5.3493390 128.7878340  86.3711220   4.3750960
 143.8562840  85.1153600   8.8046550 143.2564830  85.1746160   8.0610470
 143.9856740  84.1758580   8.9343400 142.5414480  81.8405580   6.9022710
 141.7274320  82.2702740   7.1648500 142.9488680  82.4523990   6.2891760
 129.0901020  78.5109400   5.4161460 129.4574060  78.4236800   6.2957480
 128.5211840  77.7475950   5.3168320 143.8904880  76.9793780   8.4291930
 143.6590970  76.7506530   7.5289880 144.1509430  77.8993330   8.3836820
 128.6417020  75.4218490   9.3219880 127.7473070  75.3885250   9.6613590
 129.1814570  75.6205280  10.0871130 142.3292950  72.2050210  11.2071630
 143.2063130  72.2133610  11.5905630 142.3413790  71.4681050  10.5963980
 143.7756220  76.0579750   2.0959650 144.2993700  75.5642400   1.4649820
 144.3615640  76.1930110   2.8407220 143.9545940  76.1419620   5.6179200
 143.0048650  76.1083160   5.7324190 144.1358950  77.0519730   5.3828970
 129.1456730  69.6966820   3.6703100 129.7932920  69.1464200   3.2298260
 129.5658570  69.9509970   4.4918910 143.0409070  69.8908180   7.0272740
 143.6781290  70.5042320   7.3931930 143.1883960  69.9268840   6.0821970
 128.8988730  69.8522490   6.4128420 128.5503550  70.3086310   7.1786600
 128.5676430  68.9579620   6.4950850 130.5053100  83.0242090  10.5781610
 130.4622730  82.6535000  11.4596070 130.6364110  83.9619660  10.7183430
 134.2059130  84.5801680   6.1791330 133.9650490  84.8476240   5.2921850
 135.1461770  84.7507410   6.2342190 136.4113550  71.0434370   9.9347840
 136.3502440  71.6356200  10.6843250 137.3513930  70.9360330   9.7898100
 139.0488110  70.7004430   9.5740130 139.6628520  71.0183720   8.9121210
 139.5937670  70.2153020  10.1935990 145.4663290  86.5996060   6.9801970
 144.9721570  86.9964930   6.2629100 144.8576580  85.9745270   7.3739250
 129.5709370  69.3798690   9.6879190 130.1192360  69.1986740   8.9245300
 129.6364680  68.5892800  10.2235500 130.3441130  85.9704340   7.6979390
 129.7501450  85.8389040   8.4369430 130.3364970  85.1342480   7.2321490
 139.7896150  69.2636570   5.9009420 138.9155990  69.5971680   5.6982350
 139.6806900  68.7909750   6.7261290 140.6968130  71.4707440   7.2851140
 140.3681490  70.6559200   6.9052870 141.6450430  71.4277250   7.1616830
 143.1502740  87.2419480   4.2588710 142.6905710  87.9935290   3.8846730
 142.5215200  86.5225950   4.2003510 129.9753360  83.3362720   6.6487430
 129.2487420  82.7168010   6.5813380 130.0362510  83.7303330   5.7785510
 133.5798460  85.5507720   3.4336840 134.0963480  84.9395080   2.9085100
 134.2295840  86.0536500   3.9247850 136.3193960  86.4416210   4.2605820
 136.6071770  86.1870510   3.3838830 136.8317180  85.8893570   4.8511390
 137.5370970  70.1806410   4.8402330 136.7542760  70.6551910   5.1199090
 137.2433900  69.2761240   4.7315510 142.0892040  70.8829510   2.8851420
 142.5300130  70.8274610   2.0373020 141.8199630  71.7987520   2.9561600
 136.3866320  87.3632310  11.6274020 137.3133630  87.1276580  11.6709980
 136.3716750  88.1904310  11.1460050 133.5729930  70.0277060  11.3915900
 133.2914200  70.5310660  10.6276720 133.9549630  69.2298810  11.0258030
 140.1745390  69.4430640  11.9696370 140.0610840  69.7625250  12.8647890
 140.9915130  69.8443150  11.6733650 142.9543880  86.5902170  11.4515060
 143.7469200  86.0951400  11.2441020 143.2477030  87.2692310  12.0590670
 139.0803540  58.6879620 282.7226950 138.9997590  57.7734230 282.4518660
 138.6667960  59.1846690 282.0166660 137.2121580  60.4658640 284.6036220
 136.4363680  59.9859080 284.8934790 137.8634510  59.7864290 284.4292380
 141.2329010  64.8718830 283.3835350 140.7710540  64.1006070 283.7122520
 142.0454560  64.8984900 283.8887800 129.6379360  55.7380340 279.2654370
 128.7496060  56.0796310 279.1634250 129.9220550  55.5380660 278.3735200
 127.6012370  58.3385990 285.1494070 128.1728480  57.5708190 285.1497710
 127.6013910  58.6374750 284.2400680 137.4592320  67.1576840 283.0039340
 136.8403760  67.6134340 282.4333780 138.3144100  67.3128300 282.6029040
 136.6530570  63.1415830 284.6106380 136.5838850  62.2005770 284.4495510
 137.4150430  63.2317240 285.1828950 137.6835740  55.9486210 284.8375310
 138.0600560  55.0758090 284.7248980 137.5855250  56.2844910 283.9465750
 131.8140750  54.3211840 280.2992750 131.9207500  55.2215570 280.6061510
 130.9033110  54.2729810 280.0087400 141.4659860  53.4436650 281.7703650
 142.2869480  52.9533220 281.8129130 141.4993940  54.0334310 282.5235490
 133.6548480  57.2898210 284.6317930 134.1626700  57.7879180 285.2722950
 134.1861720  56.5133410 284.4557290 138.3255670  62.0416080 280.3971250
 137.7072940  62.5065530 279.8333970 138.8378920  62.7343560 280.8140760
 141.7021340  55.3837030 284.5431190 140.9976910  55.6721920 285.1234300
 142.0633500  56.1937140 284.1830750 127.6938870  62.7272610 277.7710880
 127.3166850  63.2159710 277.0395780 127.9511940  63.3997890 278.4017410
 144.7708260  54.8291820 284.9340400 143.8233170  54.8630800 285.0655830
 145.0958250  55.6430770 285.3189760 135.3027800  51.1289000 283.2296390
 135.6102780  50.5735890 282.5131890 134.3728500  51.2633460 283.0469380
 140.8542860  66.8456290 285.5203850 140.8670020  66.4418580 284.6526110
 140.3018080  67.6203580 285.4165280 142.1488280  63.5672510 280.6094020
 142.0384610  62.6246840 280.7343440 142.1456530  63.9288150 281.4956780
 137.6908560  59.1937830 279.9656510 136.7637840  59.1275210 280.1944980
 137.8433380  60.1317960 279.8511750 137.6777640  55.4654830 276.9623670
 136.7381310  55.6268790 277.0476130 137.9960900  56.1840510 276.4159660
 141.7205850  60.7558130 280.4691760 141.1018270  60.4177680 279.8218060
 141.7030300  60.1117890 281.1770950 133.2965200  59.7202570 282.7476240
 132.8922200  59.0079820 282.2522140 133.3828320  59.3755810 283.6364280
 133.7646900  63.4070130 284.9115450 133.4675190  62.8015600 284.2323230
 134.7146720  63.4447440 284.8004810 139.8970550  59.9944940 277.4764510
 140.3363830  59.1567370 277.3302330 140.6098970  60.6274340 277.5628650
 138.0065930  64.9341010 281.4445750 138.4461840  65.6765340 281.0301140
 137.9452820  65.1767580 282.3684710 143.4787690  51.2487750 275.7905550
 143.1660350  51.3414580 276.6904620 144.2400160  51.8268780 275.7402980
 129.9969830  58.6147550 280.2482890 129.8767430  59.3409640 279.6364160
 129.6870720  57.8450460 279.7710800 128.8802830  63.4862880 282.4657710
 128.4730910  63.6277470 281.6111310 129.7715840  63.2023040 282.2628920
 140.6736110  67.9210130 278.8008760 140.5137250  67.6313070 279.6990590
 140.5082820  67.1450260 278.2653990 133.1524490  67.7008660 280.5780380
 132.9766970  66.7844200 280.3648180 132.2980230  68.0595950 280.8178180
 140.3762240  65.4297690 277.3606760 139.6827400  65.4274980 276.7009040
 141.1185100  65.0057010 276.9300930 139.9412170  67.0560400 281.4355250
 140.3969120  66.2749780 281.7493870 140.2804690  67.7667220 281.9796430
 132.4633490  51.9582620 283.6306560 132.0201640  52.7392160 283.2991080
 133.0218480  52.2812510 284.3377500 135.5792310  51.5793320 278.5112390
 134.9546490  51.5753190 279.2365700 135.4922430  50.7124280 278.1148360
 134.5009390  52.5029950 285.4896160 134.7981720  53.4092780 285.4088180
 135.0494950  52.0148730 284.8755730 132.2547710  57.0816190 281.3587810
 132.0288630  56.8653360 282.2634430 131.4740240  57.5144650 281.0133780
 139.4845470  57.0879560 279.9578460 138.8854360  57.8115360 279.7742080
 140.0325080  57.0256340 279.1754910 138.0910340  55.7243100 281.9881740
 138.4839910  56.0415300 281.1750430 138.4527190  54.8454980 282.1026260
 127.1274510  52.3143900 284.2111940 126.8387560  52.8846760 284.9236920
 127.8720270  51.8348350 284.5743170 127.3144740  56.2564020 275.4214660
 127.2319410  57.1994780 275.5629650 126.9627800  56.1138930 274.5427010
 135.1142870  54.9903050 284.4885010 135.1178930  54.5493000 283.6389550
 136.0093990  55.3120380 284.5956830 130.9645250  54.8729540 283.4479220
 130.6245300  55.3504770 284.2046270 130.2022570  54.4194660 283.0880320
 135.1763020  55.9915130 277.4791770 135.2975840  55.9501610 278.4277590
 134.7911530  56.8539280 277.3238500 134.1884520  58.3016270 276.8775070
 133.6201420  57.8534520 276.2510980 134.8973520  58.6609050 276.3440220
 128.2791330  53.7948520 282.3643890 127.9938250  53.4304190 283.2022510
 128.2170190  53.0628980 281.7507030 131.7332000  62.2974460 279.1501480
 130.9594260  61.7572080 278.9900200 132.4626630  61.7781070 278.8119240
 142.4919980  61.2939820 284.9427870 143.2119100  61.7895110 284.5523980
 142.2901800  60.6157710 284.2981740 137.9529920  52.6877780 279.0857260
 137.1394530  52.1890950 279.0102570 137.7591870  53.5276030 278.6693610
 140.6678310  57.0597430 277.3819420 141.5557930  57.3714660 277.2070760
 140.6383400  56.1869680 276.9900000 131.7769400  61.9654840 282.7880290
 132.2948070  61.1623100 282.7337180 131.3253420  61.9033980 283.6297120
 136.6638900  63.2321120 278.0607590 137.0054600  63.9763350 277.5650910
 135.8351610  63.5452240 278.4232420 142.9392580  58.3709270 276.8499280
 142.8556300  58.8023490 275.9995720 143.6586770  58.8307620 277.2826100
 143.9679830  65.2251530 279.5781410 143.3255990  64.5707150 279.8525130
 143.5810490  65.6306620 278.8022080 139.5466310  62.5536960 283.4253100
 139.8990130  61.9565090 282.7654470 138.6628640  62.2281190 283.5961350
 135.6329590  63.3134650 280.8323510 136.3200720  63.8603860 281.2131100
 134.8462010  63.8575380 280.8673120 127.7721990  58.9307470 276.3240590
 128.6416840  59.2132270 276.6076510 127.2812310  59.7443340 276.2089400
 134.9356800  60.3180680 280.4448870 135.3919580  61.1285930 280.6709060
 134.5845010  60.0003820 281.2767360 130.8368580  50.6618330 280.9171390
 130.7083210  50.6536230 281.8656310 130.0130600  51.0001420 280.5662400
 142.3577210  64.1167990 276.1157760 142.1314790  63.3998430 276.7082400
 141.9673410  63.8680430 275.2779510 128.1393240  68.1434850 276.8902220
 128.4990880  68.7424190 276.2359490 127.9985580  68.6894740 277.6637250
 141.9393460  62.0339930 277.7771920 141.6515160  62.4952620 278.5649800
 142.7345630  61.5737700 278.0456140 134.1561860  65.5266050 277.7075890
 134.1471960  66.2595740 277.0920400 133.2360220  65.2797630 277.8002850
 129.7568500  60.7480940 278.4522650 129.1496450  61.4879840 278.4617950
 130.2317850  60.8380300 277.6260850 142.6963320  53.8688700 278.9367100
 142.0676480  53.9734370 278.2225330 142.2015240  54.0885480 279.7260980
 137.1421460  65.5894290 276.3701080 137.2433440  65.3858280 275.4403060
 136.2423200  65.3352570 276.5748860 134.6647350  56.1474650 280.3524980
 133.9563500  56.6160990 280.7938590 134.9491830  55.4896660 280.9870170
 138.6962780  52.8725310 281.7920770 138.5730560  52.8911440 280.8430280
 139.6447340  52.9204250 281.9119170 135.7839570  68.1080610 281.0648750
 136.0381070  68.0702000 280.1428120 134.8352050  67.9813940 281.0577000
 132.8682370  54.4559730 277.7275690 133.7172900  54.8929880 277.6615880
 132.5013640  54.7679990 278.5547750 141.7892150  59.0272490 282.6407260
 140.8482290  59.0422720 282.8154950 142.1036220  58.2408450 283.0867560
 131.7673790  60.7092090 276.2011220 132.5337060  60.5973450 276.7636650
 131.8448480  60.0130060 275.5487990 130.4620550  58.1417160 276.8844110
 130.5424140  57.1944670 276.9961510 131.3540300  58.4724040 276.9904770
 143.7917730  66.1981340 284.3161520 143.9165150  67.0212510 284.7885330
 144.6583290  65.9872070 283.9685670 131.2635260  68.2912550 283.9878650
 131.9997740  67.7428010 284.2587220 131.6476180  69.1568560 283.8484640
 128.1480740  64.3586120 279.8620160 127.2220520  64.6007260 279.8525570
 128.6137170  65.1860380 279.7404910 134.3737570  67.4642860 275.8104220
 135.1666180  67.7531690 275.3586010 133.8541920  67.0335030 275.1316700
 143.4267740  66.6912990 277.2340960 143.1409250  66.2778130 276.4195140
 143.2287290  67.6200700 277.1141480 134.8914970  62.6846270 275.6746570
 134.7865610  62.0698620 276.4007950 134.7239190  62.1612160 274.8909580
 138.1317700  61.7466300 276.2788560 137.5827800  62.1935600 276.9231300
 138.7536960  61.2415550 276.8026230 133.7992820  60.7057220 278.1753860
 134.2209240  60.5397090 279.0185250 133.9243660  59.8957450 277.6809000
 136.3120460  59.7294830 275.4230960 136.8326120  59.0143850 275.0572110
 136.9588860  60.3680700 275.7231470 132.6951720  56.7790450 275.1212020
 132.4940780  55.9157810 275.4825360 132.5243770  56.6923810 274.1833620
 140.1740030  51.5898680 277.6498900 140.4542320  50.7466580 278.0058320
 139.4005760  51.8221790 278.1637650 131.4934520  53.8791070 275.1089900
 131.7960420  53.8858500 274.2009050 132.2329110  53.5288930 275.6057560
 134.7119450  52.8225690 276.0946100 134.3641450  52.1449680 275.5148550
 134.9132220  52.3615200 276.9089490 136.8768490  67.8106440 277.7132700
 137.7719280  68.1491410 277.7351460 136.9086120  67.0885850 277.0856980
 130.5164650  63.1833490 275.9419700 130.9539520  63.7263160 276.5977280
 131.0012380  62.3580440 275.9516040 127.7310450  65.9722520 283.3939960
 128.0613460  65.1043580 283.1618600 128.1601450  66.1781040 284.2244920
 132.3272370  64.3031530 281.0541930 132.0267910  64.1796500 281.9545840
 132.2209860  63.4440120 280.6457660 145.0964290  64.0827930 275.7568610
 144.2657250  64.1504580 276.2275840 145.2736120  64.9732050 275.4535470
 144.5520750  60.8275410 278.2602810 145.3139660  61.3972060 278.3662500
 144.5675120  60.2602610 279.0311120 128.0525090  59.3513340 282.4910470
 127.3973930  59.0824980 281.8470170 128.8903040  59.2417820 282.0412450
 145.5580720  61.6825510 283.1044740 145.9289550  60.8992830 282.6980710
 146.1982650  62.3714610 282.9262040 144.6039920  61.1209780 275.4175330
 144.8788760  62.0288660 275.2894550 144.4150660  61.0572310 276.3537320
 141.0015530  54.1454630 276.7128960 141.4200410  53.9585610 275.8725620
 140.6951590  53.2933680 277.0231890 144.5005260  59.0578770 280.4104760
 144.1248860  58.2906700 279.9786050 143.7708380  59.4401470 280.8979690
 127.2663170  56.5612270 278.4335800 126.3627250  56.8242470 278.2587460
 127.7503790  56.8323440 277.6535760 143.7756220  57.2836260 283.7112000
 144.2993700  56.7898910 283.0802170 144.3615640  57.4186620 284.4559570
 129.8090380  55.6177810 276.3430180 130.5182080  55.1961030 275.8577460
 129.0930320  55.6853040 275.7113530 129.4564540  51.6717140 275.3832830
 130.1792670  52.2126080 275.7014050 129.7289060  51.3980560 274.5074370
 143.2656190  56.5409610 279.6504410 143.7615310  56.3080480 280.4353290
 143.0672260  55.7021450 279.2342050 144.6943350  55.1770560 282.1842090
 144.5842630  55.0226600 283.1224360 145.4550940  54.6491500 281.9417500
 145.5833620  53.0078480 275.4248230 146.5082930  52.8759660 275.2166520
 145.5609410  53.0871300 276.3784680 145.6572110  53.7789140 278.0504940
 144.8623610  53.7134260 278.5797850 145.8615390  54.7139780 278.0390290
 142.5990530  67.8180690 282.0443330 143.1949600  67.4965260 281.3677750
 142.8568680  67.3452510 282.8356600 133.5798460  66.7764230 285.0489190
 134.0963480  66.1651590 284.5237450 134.2295840  67.2793010 285.5400200
 142.0892040  52.1086020 284.5003770 142.5300130  52.0531120 283.6525370
 141.8199630  53.0244030 284.5713950 143.9530610  51.7401260 282.5112590
 143.8919010  50.7962480 282.3643610 144.7322640  51.8481350 283.0566050
 128.2583360  67.8793620 281.4736540 128.0905400  67.2464300 282.1718430
 127.3917870  68.0853020 281.1230730 128.8811380  51.7110400 278.9768400
 129.6390740  51.8239280 278.4032430 128.4188550  52.5479600 278.9311830
 135.4225190  53.8249670 281.9670710 134.6099700  53.4506560 281.6266590
 135.9266830  53.0694750 282.2691900 139.9250170  50.4892120 283.2053780
 140.5279540  51.0612330 283.6802300 139.1843160  51.0531560 282.9827680
 143.0684770  50.8913680 278.4794060 143.2635400  51.7897130 278.7461490
 142.2814640  50.6600760 278.9727010 129.8646060  66.5726850 278.9186680
 129.3393680  66.9534880 278.2148640 129.7890640  67.1977620 279.6396390
 131.2536530  52.2374450 277.5170370 131.7829290  51.4504250 277.3878320
 131.8864850  52.9165640 277.7505900 133.4474370  51.9749590 280.5715760
 132.8177110  51.2736900 280.7385890 132.9079510  52.7353720 280.3548920
 144.6211380  68.1314390 280.2400620 144.7963570  67.4452130 279.5961540
 143.9232950  68.6561440 279.8477290 132.4639030  68.5209230 277.7935930
 133.1957850  68.2368510 277.2459820 132.7232700  68.2822510 278.6835310
 131.6253820  64.6373960 277.7982260 130.9962700  65.1059060 278.3468090
 131.7401650  63.7923180 278.2328450 139.0803540  58.6879620 263.9483460
 138.9997590  57.7734230 263.6775170 138.6667960  59.1846690 263.2423170
 137.2121580  60.4658640 265.8292730 136.4363680  59.9859080 266.1191300
 137.8634510  59.7864290 265.6548890 131.2287410  60.7778450 266.7068490
 130.3972290  60.5227160 267.1065000 131.8368390  60.8489220 267.4426410
 141.2329010  64.8718830 264.6091860 140.7710540  64.1006070 264.9379030
 142.0454560  64.8984900 265.1144310 131.2088670  64.8118540 266.9026510
 131.5116710  63.9216280 266.7236730 131.9532260  65.3688760 266.6748760
 129.6379360  55.7380340 260.4910880 128.7496060  56.0796310 260.3890760
 129.9220550  55.5380660 259.5991710 127.6012370  58.3385990 266.3750580
 128.1728480  57.5708190 266.3754220 127.6013910  58.6374750 265.4657190
 137.4592320  67.1576840 264.2295850 136.8403760  67.6134340 263.6590290
 138.3144100  67.3128300 263.8285550 136.6530570  63.1415830 265.8362890
 136.5838850  62.2005770 265.6752020 137.4150430  63.2317240 266.4085460
 128.8437240  53.7470350 268.1619510 128.6640080  52.8496100 268.4422270
 128.4417320  54.2942220 268.8366460 137.6835740  55.9486210 266.0631820
 138.0600560  55.0758090 265.9505490 137.5855250  56.2844910 265.1722260
 131.8140750  54.3211840 261.5249260 131.9207500  55.2215570 261.8318020
 130.9033110  54.2729810 261.2343910 141.4659860  53.4436650 262.9960160
 142.2869480  52.9533220 263.0385640 141.4993940  54.0334310 263.7492000
 129.4623910  56.2430850 266.7701850 130.1434020  56.5069220 267.3889250
 129.1471960  55.4031720 267.1039860 133.6548480  57.2898210 265.8574440
 134.1626700  57.7879180 266.4979460 134.1861720  56.5133410 265.6813800
 145.7559410  55.4603400 269.5603790 145.0511580  55.8485110 269.0418900
 146.0217330  56.1553690 270.1624720 131.9384580  51.9296770 270.1237860
 131.9403020  52.4469160 269.3183760 131.1088890  51.4526950 270.1007790
 138.3255670  62.0416080 261.6227760 137.7072940  62.5065530 261.0590480
 138.8378920  62.7343560 262.0397270 133.1887430  61.5691950 268.3011360
 132.8556810  62.1960870 268.9432430 133.3654110  62.0953830 267.5213030
 141.7021340  55.3837030 265.7687700 140.9976910  55.6721920 266.3490810
 142.0633500  56.1937140 265.4087260 131.6199910  53.6406730 268.1308310
 131.9616720  54.4848780 267.8362180 130.6815720  53.7890470 268.2473650
 132.4006530  63.5372750 270.1160540 133.0180530  64.2123830 269.8344990
 131.5399650  63.9460730 270.0248040 127.6938870  62.7272610 258.9967390
 127.3166850  63.2159710 258.2652290 127.9511940  63.3997890 259.6273920
 143.3184120  65.0012160 268.0315180 142.6347640  65.6711270 268.0231850
 143.8578410  65.1992810 267.2660040 144.7708260  54.8291820 266.1596910
 143.8233170  54.8630800 266.2912340 145.0958250  55.6430770 266.5446270
 135.3027800  51.1289000 264.4552900 135.6102780  50.5735890 263.7388400
 134.3728500  51.2633460 264.2725890 140.8542860  66.8456290 266.7460360
 140.8670020  66.4418580 265.8782620 140.3018080  67.6203580 266.6421790
 142.1488280  63.5672510 261.8350530 142.0384610  62.6246840 261.9599950
 142.1456530  63.9288150 262.7213290 140.2528300  61.7486130 268.0742970
 140.6697090  61.5346240 267.2396430 140.9768120  62.0058920 268.6451590
 137.6908560  59.1937830 261.1913020 136.7637840  59.1275210 261.4201490
 137.8433380  60.1317960 261.0768260 137.6777640  55.4654830 258.1880180
 136.7381310  55.6268790 258.2732640 137.9960900  56.1840510 257.6416170
 144.1990400  60.1473350 268.1659210 143.3709030  60.2166440 267.6909340
 144.7940880  60.7327660 267.6975040 141.7205850  60.7558130 261.6948270
 141.1018270  60.4177680 261.0474570 141.7030300  60.1117890 262.4027460
 141.1632410  56.9342670 269.1114080 140.7503590  57.7596380 269.3654070
 140.4308360  56.3487710 268.9190440 133.2965200  59.7202570 263.9732750
 132.8922200  59.0079820 263.4778650 133.3828320  59.3755810 264.8620790
 133.7646900  63.4070130 266.1371960 133.4675190  62.8015600 265.4579740
 134.7146720  63.4447440 266.0261320 132.0093820  56.4945780 267.7531790
 132.5608410  56.6041120 266.9785040 132.5237330  56.8683380 268.4687020
 141.8532510  66.9802000 269.7995060 141.3763070  67.7874190 269.6067670
 141.1694300  66.3280330 269.9521270 132.8565330  63.1451820 272.7879760
 131.9593860  63.3691790 273.0353160 132.8818200  63.2686760 271.8391160
 139.8970550  59.9944940 258.7021020 140.3363830  59.1567370 258.5558840
 140.6098970  60.6274340 258.7885160 131.6836550  60.0165140 271.3637130
 131.5444320  60.8887940 271.7324530 130.8017910  59.6737950 271.2185070
 138.0065930  64.9341010 262.6702260 138.4461840  65.6765340 262.2557650
 137.9452820  65.1767580 263.5941220 133.4816900  65.9586840 273.5722280
 133.4532330  66.3629790 272.7050710 133.3181870  65.0297200 273.4093880
 143.4787690  51.2487750 257.0162060 143.1660350  51.3414580 257.9161130
 144.2400160  51.8268780 256.9659490 129.9969830  58.6147550 261.4739400
 129.8767430  59.3409640 260.8620670 129.6870720  57.8450460 260.9967310
 145.4331720  66.7413940 274.8686450 145.9091440  67.2196830 275.5475530
 146.0538880  66.6731430 274.1431950 127.6355200  61.7862690 267.2808040
 127.7135620  61.9211460 266.3363760 128.2496880  61.0778580 267.4736160
 128.8802830  63.4862880 263.6914220 128.4730910  63.6277470 262.8367820
 129.7715840  63.2023040 263.4885430 144.8364970  63.9326790 272.0286460
 144.9628030  63.6938670 271.1103640 144.8786350  63.1011330 272.5008540
 138.6981710  67.6354790 270.5981270 139.2126380  67.5462800 271.4003700
 137.8550790  67.9814490 270.8909180 140.6736110  67.9210130 260.0265270
 140.5137250  67.6313070 260.9247100 140.5082820  67.1450260 259.4910500
 133.1524490  67.7008660 261.8036890 132.9766970  66.7844200 261.5904690
 132.2980230  68.0595950 262.0434690 140.3762240  65.4297690 258.5863270
 139.6827400  65.4274980 257.9265550 141.1185100  65.0057010 258.1557440
 139.9412170  67.0560400 262.6611760 140.3969120  66.2749780 262.9750380
 140.2804690  67.7667220 263.2052940 144.6888980  55.9859250 272.9936200
 144.0733250  56.4938920 272.4651660 144.3685400  55.0857580 272.9362140
 127.6914720  62.8276860 269.8202500 127.8545760  62.3582220 269.0021870
 128.1567170  62.3200420 270.4851340 132.4633490  51.9582620 264.8563070
 132.0201640  52.7392160 264.5247590 133.0218480  52.2812510 265.5634010
 136.7503300  54.8251140 270.4598390 136.2882670  55.0334160 271.2718330
 136.3481410  54.0110490 270.1569060 141.7507810  56.0460090 271.5895050
 140.9001400  55.7465840 271.9104120 141.5909600  56.2902100 270.6778870
 138.8457520  57.5461840 273.6893840 139.1710930  56.7125590 273.3496070
 139.6337850  58.0690360 273.8372170 135.5792310  51.5793320 259.7368900
 134.9546490  51.5753190 260.4622210 135.4922430  50.7124280 259.3404870
 134.5009390  52.5029950 266.7152670 134.7981720  53.4092780 266.6344690
 135.0494950  52.0148730 266.1012240 132.2547710  57.0816190 262.5844320
 132.0288630  56.8653360 263.4890940 131.4740240  57.5144650 262.2390290
 139.4845470  57.0879560 261.1834970 138.8854360  57.8115360 260.9998590
 140.0325080  57.0256340 260.4011420 134.6946920  57.9801770 273.2504590
 134.5990520  57.0396500 273.1004990 135.5378900  58.2016840 272.8552660
 138.0910340  55.7243100 263.2138250 138.4839910  56.0415300 262.4006940
 138.4527190  54.8454980 263.3282770 129.8257460  54.3915440 271.4038370
 129.4320850  55.2390650 271.6111150 129.1375860  53.7541810 271.5947010
 136.4002510  54.4750410 274.4735110 135.7100830  54.2822610 275.1081200
 137.1434810  54.7585050 275.0059410 127.1274510  52.3143900 265.4368450
 126.8387560  52.8846760 266.1493430 127.8720270  51.8348350 265.7999680
 127.3144740  56.2564020 256.6471170 127.2319410  57.1994780 256.7886160
 126.9627800  56.1138930 255.7683520 138.6765480  58.3148850 267.3089030
 137.9446600  58.8235660 267.6579130 138.2789820  57.4978830 267.0077810
 135.1142870  54.9903050 265.7141520 135.1178930  54.5493000 264.8646060
 136.0093990  55.3120380 265.8213340 130.9645250  54.8729540 264.6735730
 130.6245300  55.3504770 265.4302780 130.2022570  54.4194660 264.3136830
 135.1763020  55.9915130 258.7048280 135.2975840  55.9501610 259.6534100
 134.7911530  56.8539280 258.5495010 139.1391390  53.7682530 266.7211970
 139.1564130  54.2191180 267.5653820 138.8906970  52.8688170 266.9345410
 134.1884520  58.3016270 258.1031580 133.6201420  57.8534520 257.4767490
 134.8973520  58.6609050 257.5696730 142.5662140  51.1814710 272.5598350
 142.8907910  50.4504370 273.0856330 142.6018650  50.8628350 271.6579340
 129.2653700  62.2028290 271.9798310 128.8808490  61.5621960 272.5781270
 129.5765890  62.9064410 272.5493040 135.4150840  59.0504830 267.4606930
 135.7820970  58.5763400 268.2068270 135.2255900  59.9246400 267.8015270
 128.2791330  53.7948520 263.5900400 127.9938250  53.4304190 264.4279020
 128.2170190  53.0628980 262.9763540 133.2050210  58.0913470 269.7791140
 132.9007280  58.9705450 270.0041500 134.1596670  58.1513260 269.8148580
 131.7332000  62.2974460 260.3757990 130.9594260  61.7572080 260.2156710
 132.4626630  61.7781070 260.0375750 142.4919980  61.2939820 266.1684380
 143.2119100  61.7895110 265.7780490 142.2901800  60.6157710 265.5238250
 137.9529920  52.6877780 260.3113770 137.1394530  52.1890950 260.2359080
 137.7591870  53.5276030 259.8950120 137.8738780  61.3648880 272.0553380
 137.8076090  60.4444550 271.8010970 137.2443920  61.4624320 272.7698020
 140.6678310  57.0597430 258.6075930 141.5557930  57.3714660 258.4327270
 140.6383400  56.1869680 258.2156510 131.7769400  61.9654840 264.0136800
 132.2948070  61.1623100 263.9593690 131.3253420  61.9033980 264.8553630
 136.6638900  63.2321120 259.2864100 137.0054600  63.9763350 258.7907420
 135.8351610  63.5452240 259.6488930 129.2613940  58.9316210 270.9262500
 128.9028880  59.5970060 271.5135840 128.9668500  58.0999760 271.2975120
 132.4627060  59.3900450 273.8102050 132.1627200  59.5357630 272.9129870
 133.2338300  58.8305740 273.7175440 137.8055510  64.1869450 271.8057180
 137.8200050  63.2550410 271.5876090 137.0980610  64.2729210 272.4446950
 142.9392580  58.3709270 258.0755790 142.8556300  58.8023490 257.2252230
 143.6586770  58.8307620 258.5082610 144.0166720  60.8276790 271.1525760
 143.2914910  61.4205570 270.9555150 144.5442180  60.8200330 270.3539130
 143.9679830  65.2251530 260.8037920 143.3255990  64.5707150 261.0781640
 143.5810490  65.6306620 260.0278590 139.5466310  62.5536960 264.6509610
 139.8990130  61.9565090 263.9910980 138.6628640  62.2281190 264.8217860
 135.6329590  63.3134650 262.0580020 136.3200720  63.8603860 262.4387610
 134.8462010  63.8575380 262.0929630 127.7721990  58.9307470 257.5497100
 128.6416840  59.2132270 257.8333020 127.2812310  59.7443340 257.4345910
 134.9356800  60.3180680 261.6705380 135.3919580  61.1285930 261.8965570
 134.5845010  60.0003820 262.5023870 137.2389410  65.8287020 268.8997680
 137.8831630  66.0346400 269.5771100 137.6018850  65.0675420 268.4468530
 130.8368580  50.6618330 262.1427900 130.7083210  50.6536230 263.0912820
 130.0130600  51.0001420 261.7918910 138.5121490  63.8319370 267.6175130
 139.1543720  63.1312530 267.7307300 139.0370840  64.6117810 267.4372020
 142.3577210  64.1167990 257.3414270 142.1314790  63.3998430 257.9338910
 141.9673410  63.8680430 256.5036020 140.2859110  64.6314270 270.8211190
 140.6215350  65.2180960 271.4989110 139.3659450  64.5006980 271.0508980
 128.1393240  68.1434850 258.1158730 128.4990880  68.7424190 257.4616000
 127.9985580  68.6894740 258.8893760 127.8362510  52.4209450 271.6034600
 127.1221030  52.6206370 272.2087210 128.2557550  51.6449020 271.9749400
 141.9393460  62.0339930 259.0028430 141.6515160  62.4952620 259.7906310
 142.7345630  61.5737700 259.2712650 128.1235100  66.4089710 272.5901130
 128.2326220  65.4684450 272.4496520 127.4715660  66.6744460 271.9414860
 136.1147690  64.6805600 273.9899250 135.7944560  63.9614840 274.5344940
 135.4406050  65.3560670 274.0635310 134.1561860  65.5266050 258.9332400
 134.1471960  66.2595740 258.3176910 133.2360220  65.2797630 259.0259360
 129.7568500  60.7480940 259.6779160 129.1496450  61.4879840 259.6874460
 130.2317850  60.8380300 258.8517360 139.3301290  54.9131760 269.3536050
 139.6982110  54.0926970 269.6815620 138.4699490  54.9733650 269.7691700
 142.6963320  53.8688700 260.1623610 142.0676480  53.9734370 259.4481840
 142.2015240  54.0885480 260.9517490 137.1421460  65.5894290 257.5957590
 137.2433440  65.3858280 256.6659570 136.2423200  65.3352570 257.8005370
 134.6647350  56.1474650 261.5781490 133.9563500  56.6160990 262.0195100
 134.9491830  55.4896660 262.2126680 136.2903280  57.5671350 269.5774020
 136.7888530  58.0417170 270.2425870 136.4326230  56.6434870 269.7844050
 138.6962780  52.8725310 263.0177280 138.5730560  52.8911440 262.0686790
 139.6447340  52.9204250 263.1375680 135.7839570  68.1080610 262.2905260
 136.0381070  68.0702000 261.3684630 134.8352050  67.9813940 262.2833510
 132.8682370  54.4559730 258.9532200 133.7172900  54.8929880 258.8872390
 132.5013640  54.7679990 259.7804260 143.4970140  53.7839310 270.4202410
 142.9943740  54.5244710 270.7596220 144.3126800  54.1723310 270.1039200
 141.7892150  59.0272490 263.8663770 140.8482290  59.0422720 264.0411460
 142.1036220  58.2408450 264.3124070 131.7673790  60.7092090 257.4267730
 132.5337060  60.5973450 257.9893160 131.8448480  60.0130060 256.7744500
 130.4620550  58.1417160 258.1100620 130.5424140  57.1944670 258.2218020
 131.3540300  58.4724040 258.2161280 143.7917730  66.1981340 265.5418030
 143.9165150  67.0212510 266.0141840 144.6583290  65.9872070 265.1942180
 131.2635260  68.2912550 265.2135160 131.9997740  67.7428010 265.4843730
 131.6476180  69.1568560 265.0741150 128.1480740  64.3586120 261.0876670
 127.2220520  64.6007260 261.0782080 128.6137170  65.1860380 260.9661420
 130.2693540  67.4758620 274.4020740 131.0706270  67.7970670 274.8156140
 129.7545360  67.1154200 275.1240650 134.3737570  67.4642860 257.0360730
 135.1666180  67.7531690 256.5842520 133.8541920  67.0335030 256.3573210
 139.1058170  63.5838490 274.3496150 138.4996330  63.6070090 273.6091900
 138.8012280  62.8521530 274.8863400 140.5358540  67.3118780 272.9605560
 141.4880290  67.2276800 272.9105800 140.3886760  67.9760490 273.6339350
 143.4267740  66.6912990 258.4597470 143.1409250  66.2778130 257.6451650
 143.2287290  67.6200700 258.3397990 127.9891350  59.9632080 273.3456790
 128.4930370  59.3839360 273.9173020 127.2498770  60.2472310 273.8833160
 134.8914970  62.6846270 256.9003080 134.7865610  62.0698620 257.6264460
 134.7239190  62.1612160 256.1166090 135.0429290  61.3703070 272.8792310
 134.2774960  61.9388070 272.7946980 135.2245250  61.0779280 271.9860540
 138.1317700  61.7466300 257.5045070 137.5827800  62.1935600 258.1487810
 138.7536960  61.2415550 258.0282740 142.1852640  63.1008400 273.4367330
 142.9262110  63.4384160 272.9334790 141.4225320  63.2700460 272.8837100
 130.0214430  58.1061670 274.2406860 130.0619770  57.8075540 275.1492090
 130.8759930  58.5069280 274.0814380 133.7992820  60.7057220 259.4010370
 134.2209240  60.5397090 260.2441760 133.9243660  59.8957450 258.9065510
 131.9620240  56.6853770 272.2081350 131.4316700  56.1944720 271.5804690
 132.6308310  57.1137970 271.6739280 136.3120460  59.7294830 256.6487470
 136.8326120  59.0143850 256.2828620 136.9588860  60.3680700 256.9487980
 140.8598300  61.1523230 271.9722540 141.2739320  61.3068310 272.8212960
 139.9249300  61.2778450 272.1348320 141.3320470  58.4919390 273.9761690
 141.9141240  57.7371710 273.8882170 141.5082240  59.0226830 273.1993170
 132.4492540  53.6516140 272.2878640 132.3549410  53.0336890 271.5629510
 131.8689930  54.3782430 272.0608550 135.2153980  52.2089380 269.3206030
 134.7671280  52.2313640 268.4751580 134.5819180  51.8108400 269.9176330
 135.6213530  61.1043710 269.9418470 136.0401640  61.9476440 269.7694710
 134.7022160  61.2415750 269.7125250 137.9577430  58.8359890 271.3256310
 138.0773640  58.2401030 272.0651150 138.8171430  58.8729580 270.9057610
 140.2965330  59.3897080 269.9018820 139.7700550  59.9139700 269.2983960
 140.6396670  60.0224470 270.5328550 132.6951720  56.7790450 256.3468530
 132.4940780  55.9157810 256.7081870 132.5243770  56.6923810 255.4090130
 133.4720950  67.4096720 271.0576200 132.9342040  68.1342780 270.7384900
 133.7254910  66.9327060 270.2673540 134.7246200  55.3781240 272.5832130
 135.3145890  55.0697090 273.2709950 133.9066440  54.9060990 272.7392030
 139.5439630  54.9947050 272.8165150 138.8555150  54.3328590 272.7515140
 140.2645650  54.5485320 273.2613610 140.1740030  51.5898680 258.8755410
 140.4542320  50.7466580 259.2314830 139.4005760  51.8221790 259.3894160
 131.4934520  53.8791070 256.3346410 131.7960420  53.8858500 255.4265560
 132.2329110  53.5288930 256.8314070 136.3283160  68.6447930 271.3162850
 136.2541860  69.5483070 271.6235220 135.4262000  68.3259830 271.2884920
 134.7119450  52.8225690 257.3202610 134.3641450  52.1449680 256.7405060
 134.9132220  52.3615200 258.1346000 136.8768490  67.8106440 258.9389210
 137.7719280  68.1491410 258.9607970 136.9086120  67.0885850 258.3113490
 130.5164650  63.1833490 257.1676210 130.9539520  63.7263160 257.8233790
 131.0012380  62.3580440 257.1772550 127.7310450  65.9722520 264.6196470
 128.0613460  65.1043580 264.3875110 128.1601450  66.1781040 265.4501430
 132.3272370  64.3031530 262.2798440 132.0267910  64.1796500 263.1802350
 132.2209860  63.4440120 261.8714170 128.2200660  66.8393110 267.3578100
 127.7831650  67.0193910 268.1902250 128.7878340  67.5967730 267.2159820
 143.8562840  66.3410110 271.6455410 143.2564830  66.4002670 270.9019330
 143.9856740  65.4015090 271.7752260 145.0964290  64.0827930 256.9825120
 144.2657250  64.1504580 257.4532350 145.2736120  64.9732050 256.6791980
 144.5520750  60.8275410 259.4859320 145.3139660  61.3972060 259.5919010
 144.5675120  60.2602610 260.2567630 128.0525090  59.3513340 263.7166980
 127.3973930  59.0824980 263.0726680 128.8903040  59.2417820 263.2668960
 145.5580720  61.6825510 264.3301250 145.9289550  60.8992830 263.9237220
 146.1982650  62.3714610 264.1518550 142.5414480  63.0662090 269.7431570
 141.7274320  63.4959250 270.0057360 142.9488680  63.6780500 269.1300620
 144.6039920  61.1209780 256.6431840 144.8788760  62.0288660 256.5151060
 144.4150660  61.0572310 257.5793830 141.0015530  54.1454630 257.9385470
 141.4200410  53.9585610 257.0982130 140.6951590  53.2933680 258.2488400
 144.5005260  59.0578770 261.6361270 144.1248860  58.2906700 261.2042560
 143.7708380  59.4401470 262.1236200 129.0901020  59.7365910 268.2570320
 129.4574060  59.6493310 269.1366340 128.5211840  58.9732460 268.1577180
 143.8904880  58.2050290 271.2700790 143.6590970  57.9763040 270.3698740
 144.1509430  59.1249840 271.2245680 128.6417020  56.6475000 272.1628740
 127.7473070  56.6141760 272.5022450 129.1814570  56.8461790 272.9279990
 142.3292950  53.4306720 274.0480490 143.2063130  53.4390120 274.4314490
 142.3413790  52.6937560 273.4372840 127.2663170  56.5612270 259.6592310
 126.3627250  56.8242470 259.4843970 127.7503790  56.8323440 258.8792270
 143.7756220  57.2836260 264.9368510 144.2993700  56.7898910 264.3058680
 144.3615640  57.4186620 265.6816080 143.9545940  57.3676130 268.4588060
 143.0048650  57.3339670 268.5733050 144.1358950  58.2776240 268.2237830
 129.8090380  55.6177810 257.5686690 130.5182080  55.1961030 257.0833970
 129.0930320  55.6853040 256.9370040 129.4564540  51.6717140 256.6089340
 130.1792670  52.2126080 256.9270560 129.7289060  51.3980560 255.7330880
 143.2656190  56.5409610 260.8760920 143.7615310  56.3080480 261.6609800
 143.0672260  55.7021450 260.4598560 129.1456730  50.9223330 266.5111960
 129.7932920  50.3720710 266.0707120 129.5658570  51.1766480 267.3327770
 144.6943350  55.1770560 263.4098600 144.5842630  55.0226600 264.3480870
 145.4550940  54.6491500 263.1674010 143.0409070  51.1164690 269.8681600
 143.6781290  51.7298830 270.2340790 143.1883960  51.1525350 268.9230830
 145.5833620  53.0078480 256.6504740 146.5082930  52.8759660 256.4423030
 145.5609410  53.0871300 257.6041190 145.6572110  53.7789140 259.2761450
 144.8623610  53.7134260 259.8054360 145.8615390  54.7139780 259.2646800
 142.5990530  67.8180690 263.2699840 143.1949600  67.4965260 262.5934260
 142.8568680  67.3452510 264.0613110 128.8988730  51.0779000 269.2537280
 128.5503550  51.5342820 270.0195460 128.5676430  50.1836130 269.3359710
 130.5053100  64.2498600 273.4190470 130.4622730  63.8791510 274.3004930
 130.6364110  65.1876170 273.5592290 134.2059130  65.8058190 269.0200190
 133.9650490  66.0732750 268.1330710 135.1461770  65.9763920 269.0751050
 136.4113550  52.2690880 272.7756700 136.3502440  52.8612710 273.5252110
 137.3513930  52.1616840 272.6306960 139.0488110  51.9260940 272.4148990
 139.6628520  52.2440230 271.7530070 139.5937670  51.4409530 273.0344850
 145.4663290  67.8252570 269.8210830 144.9721570  68.2221440 269.1037960
 144.8576580  67.2001780 270.2148110 129.5709370  50.6055200 272.5288050
 130.1192360  50.4243250 271.7654160 129.6364680  49.8149310 273.0644360
 130.3441130  67.1960850 270.5388250 129.7501450  67.0645550 271.2778290
 130.3364970  66.3598990 270.0730350 139.7896150  50.4893080 268.7418280
 138.9155990  50.8228190 268.5391210 139.6806900  50.0166260 269.5670150
 140.6968130  52.6963950 270.1260000 140.3681490  51.8815710 269.7461730
 141.6450430  52.6533760 270.0025690 143.1502740  68.4675990 267.0997570
 142.6905710  69.2191800 266.7255590 142.5215200  67.7482460 267.0412370
 129.9753360  64.5619230 269.4896290 129.2487420  63.9424520 269.4222240
 130.0362510  64.9559840 268.6194370 133.5798460  66.7764230 266.2745700
 134.0963480  66.1651590 265.7493960 134.2295840  67.2793010 266.7656710
 136.3193960  67.6672720 267.1014680 136.6071770  67.4127020 266.2247690
 136.8317180  67.1150080 267.6920250 137.5370970  51.4062920 267.6811190
 136.7542760  51.8808420 267.9607950 137.2433900  50.5017750 267.5724370
 142.0892040  52.1086020 265.7260280 142.5300130  52.0531120 264.8781880
 141.8199630  53.0244030 265.7970460 143.9530610  51.7401260 263.7369100
 143.8919010  50.7962480 263.5900120 144.7322640  51.8481350 264.2822560
 128.2583360  67.8793620 262.6993050 128.0905400  67.2464300 263.3974940
 127.3917870  68.0853020 262.3487240 128.8811380  51.7110400 260.2024910
 129.6390740  51.8239280 259.6288940 128.4188550  52.5479600 260.1568340
 135.4225190  53.8249670 263.1927220 134.6099700  53.4506560 262.8523100
 135.9266830  53.0694750 263.4948410 139.9250170  50.4892120 264.4310290
 140.5279540  51.0612330 264.9058810 139.1843160  51.0531560 264.2084190
 143.0684770  50.8913680 259.7050570 143.2635400  51.7897130 259.9718000
 142.2814640  50.6600760 260.1983520 129.8646060  66.5726850 260.1443190
 129.3393680  66.9534880 259.4405150 129.7890640  67.1977620 260.8652900
 131.2536530  52.2374450 258.7426880 131.7829290  51.4504250 258.6134830
 131.8864850  52.9165640 258.9762410 133.4474370  51.9749590 261.7972270
 132.8177110  51.2736900 261.9642400 132.9079510  52.7353720 261.5805430
 136.3866320  68.5888820 274.4682880 137.3133630  68.3533090 274.5118840
 136.3716750  69.4160820 273.9868910 144.6211380  68.1314390 261.4657130
 144.7963570  67.4452130 260.8218050 143.9232950  68.6561440 261.0733800
 133.5729930  51.2533570 274.2324760 133.2914200  51.7567170 273.4685580
 133.9549630  50.4555320 273.8666890 132.4639030  68.5209230 259.0192440
 133.1957850  68.2368510 258.4716330 132.7232700  68.2822510 259.9091820
 131.6253820  64.6373960 259.0238770 130.9962700  65.1059060 259.5724600
 131.7401650  63.7923180 259.4584960 140.1745390  50.6687150 274.8105230
 140.0610840  50.9881760 275.7056750 140.9915130  51.0699660 274.5142510
 142.9543880  67.8158680 274.2923920 143.7469200  67.3207910 274.0849880
 143.2477030  68.4948820 274.8999530 139.0803540  58.6879620 245.1739970
 138.9997590  57.7734230 244.9031680 138.6667960  59.1846690 244.4679680
 137.2121580  60.4658640 247.0549240 136.4363680  59.9859080 247.3447810
 137.8634510  59.7864290 246.8805400 131.2287410  60.7778450 247.9325000
 130.3972290  60.5227160 248.3321510 131.8368390  60.8489220 248.6682920
 141.2329010  64.8718830 245.8348370 140.7710540  64.1006070 246.1635540
 142.0454560  64.8984900 246.3400820 131.2088670  64.8118540 248.1283020
 131.5116710  63.9216280 247.9493240 131.9532260  65.3688760 247.9005270
 129.6379360  55.7380340 241.7167390 128.7496060  56.0796310 241.6147270
 129.9220550  55.5380660 240.8248220 127.6012370  58.3385990 247.6007090
 128.1728480  57.5708190 247.6010730 127.6013910  58.6374750 246.6913700
 137.4592320  67.1576840 245.4552360 136.8403760  67.6134340 244.8846800
 138.3144100  67.3128300 245.0542060 136.6530570  63.1415830 247.0619400
 136.5838850  62.2005770 246.9008530 137.4150430  63.2317240 247.6341970
 128.8437240  53.7470350 249.3876020 128.6640080  52.8496100 249.6678780
 128.4417320  54.2942220 250.0622970 137.6835740  55.9486210 247.2888330
 138.0600560  55.0758090 247.1762000 137.5855250  56.2844910 246.3978770
 131.8140750  54.3211840 242.7505770 131.9207500  55.2215570 243.0574530
 130.9033110  54.2729810 242.4600420 141.4659860  53.4436650 244.2216670
 142.2869480  52.9533220 244.2642150 141.4993940  54.0334310 244.9748510
 129.4623910  56.2430850 247.9958360 130.1434020  56.5069220 248.6145760
 129.1471960  55.4031720 248.3296370 133.6548480  57.2898210 247.0830950
 134.1626700  57.7879180 247.7235970 134.1861720  56.5133410 246.9070310
 145.7559410  55.4603400 250.7860300 145.0511580  55.8485110 250.2675410
 146.0217330  56.1553690 251.3881230 131.9384580  51.9296770 251.3494370
 131.9403020  52.4469160 250.5440270 131.1088890  51.4526950 251.3264300
 138.3255670  62.0416080 242.8484270 137.7072940  62.5065530 242.2846990
 138.8378920  62.7343560 243.2653780 133.1887430  61.5691950 249.5267870
 132.8556810  62.1960870 250.1688940 133.3654110  62.0953830 248.7469540
 141.7021340  55.3837030 246.9944210 140.9976910  55.6721920 247.5747320
 142.0633500  56.1937140 246.6343770 131.6199910  53.6406730 249.3564820
 131.9616720  54.4848780 249.0618690 130.6815720  53.7890470 249.4730160
 132.4006530  63.5372750 251.3417050 133.0180530  64.2123830 251.0601500
 131.5399650  63.9460730 251.2504550 127.6938870  62.7272610 240.2223900
 127.3166850  63.2159710 239.4908800 127.9511940  63.3997890 240.8530430
 143.3184120  65.0012160 249.2571690 142.6347640  65.6711270 249.2488360
 143.8578410  65.1992810 248.4916550 144.7708260  54.8291820 247.3853420
 143.8233170  54.8630800 247.5168850 145.0958250  55.6430770 247.7702780
 135.3027800  51.1289000 245.6809410 135.6102780  50.5735890 244.9644910
 134.3728500  51.2633460 245.4982400 140.8542860  66.8456290 247.9716870
 140.8670020  66.4418580 247.1039130 140.3018080  67.6203580 247.8678300
 142.1488280  63.5672510 243.0607040 142.0384610  62.6246840 243.1856460
 142.1456530  63.9288150 243.9469800 140.2528300  61.7486130 249.2999480
 140.6697090  61.5346240 248.4652940 140.9768120  62.0058920 249.8708100
 137.6908560  59.1937830 242.4169530 136.7637840  59.1275210 242.6458000
 137.8433380  60.1317960 242.3024770 137.6777640  55.4654830 239.4136690
 136.7381310  55.6268790 239.4989150 137.9960900  56.1840510 238.8672680
 144.1990400  60.1473350 249.3915720 143.3709030  60.2166440 248.9165850
 144.7940880  60.7327660 248.9231550 141.7205850  60.7558130 242.9204780
 141.1018270  60.4177680 242.2731080 141.7030300  60.1117890 243.6283970
 141.1632410  56.9342670 250.3370590 140.7503590  57.7596380 250.5910580
 140.4308360  56.3487710 250.1446950 133.2965200  59.7202570 245.1989260
 132.8922200  59.0079820 244.7035160 133.3828320  59.3755810 246.0877300
 133.7646900  63.4070130 247.3628470 133.4675190  62.8015600 246.6836250
 134.7146720  63.4447440 247.2517830 132.0093820  56.4945780 248.9788300
 132.5608410  56.6041120 248.2041550 132.5237330  56.8683380 249.6943530
 141.8532510  66.9802000 251.0251570 141.3763070  67.7874190 250.8324180
 141.1694300  66.3280330 251.1777780 132.8565330  63.1451820 254.0136270
 131.9593860  63.3691790 254.2609670 132.8818200  63.2686760 253.0647670
 139.8970550  59.9944940 239.9277530 140.3363830  59.1567370 239.7815350
 140.6098970  60.6274340 240.0141670 131.6836550  60.0165140 252.5893640
 131.5444320  60.8887940 252.9581040 130.8017910  59.6737950 252.4441580
 138.0065930  64.9341010 243.8958770 138.4461840  65.6765340 243.4814160
 137.9452820  65.1767580 244.8197730 133.4816900  65.9586840 254.7978790
 133.4532330  66.3629790 253.9307220 133.3181870  65.0297200 254.6350390
 143.4787690  51.2487750 238.2418570 143.1660350  51.3414580 239.1417640
 144.2400160  51.8268780 238.1916000 129.9969830  58.6147550 242.6995910
 129.8767430  59.3409640 242.0877180 129.6870720  57.8450460 242.2223820
 145.4331720  66.7413940 256.0942960 145.9091440  67.2196830 256.7732040
 146.0538880  66.6731430 255.3688460 127.6355200  61.7862690 248.5064550
 127.7135620  61.9211460 247.5620270 128.2496880  61.0778580 248.6992670
 128.8802830  63.4862880 244.9170730 128.4730910  63.6277470 244.0624330
 129.7715840  63.2023040 244.7141940 144.8364970  63.9326790 253.2542970
 144.9628030  63.6938670 252.3360150 144.8786350  63.1011330 253.7265050
 138.6981710  67.6354790 251.8237780 139.2126380  67.5462800 252.6260210
 137.8550790  67.9814490 252.1165690 140.6736110  67.9210130 241.2521780
 140.5137250  67.6313070 242.1503610 140.5082820  67.1450260 240.7167010
 133.1524490  67.7008660 243.0293400 132.9766970  66.7844200 242.8161200
 132.2980230  68.0595950 243.2691200 140.3762240  65.4297690 239.8119780
 139.6827400  65.4274980 239.1522060 141.1185100  65.0057010 239.3813950
 139.9412170  67.0560400 243.8868270 140.3969120  66.2749780 244.2006890
 140.2804690  67.7667220 244.4309450 144.6888980  55.9859250 254.2192710
 144.0733250  56.4938920 253.6908170 144.3685400  55.0857580 254.1618650
 127.6914720  62.8276860 251.0459010 127.8545760  62.3582220 250.2278380
 128.1567170  62.3200420 251.7107850 132.4633490  51.9582620 246.0819580
 132.0201640  52.7392160 245.7504100 133.0218480  52.2812510 246.7890520
 136.7503300  54.8251140 251.6854900 136.2882670  55.0334160 252.4974840
 136.3481410  54.0110490 251.3825570 141.7507810  56.0460090 252.8151560
 140.9001400  55.7465840 253.1360630 141.5909600  56.2902100 251.9035380
 138.8457520  57.5461840 254.9150350 139.1710930  56.7125590 254.5752580
 139.6337850  58.0690360 255.0628680 135.5792310  51.5793320 240.9625410
 134.9546490  51.5753190 241.6878720 135.4922430  50.7124280 240.5661380
 134.5009390  52.5029950 247.9409180 134.7981720  53.4092780 247.8601200
 135.0494950  52.0148730 247.3268750 132.2547710  57.0816190 243.8100830
 132.0288630  56.8653360 244.7147450 131.4740240  57.5144650 243.4646800
 139.4845470  57.0879560 242.4091480 138.8854360  57.8115360 242.2255100
 140.0325080  57.0256340 241.6267930 134.6946920  57.9801770 254.4761100
 134.5990520  57.0396500 254.3261500 135.5378900  58.2016840 254.0809170
 138.0910340  55.7243100 244.4394760 138.4839910  56.0415300 243.6263450
 138.4527190  54.8454980 244.5539280 129.8257460  54.3915440 252.6294880
 129.4320850  55.2390650 252.8367660 129.1375860  53.7541810 252.8203520
 136.4002510  54.4750410 255.6991620 135.7100830  54.2822610 256.3337710
 137.1434810  54.7585050 256.2315920 127.1274510  52.3143900 246.6624960
 126.8387560  52.8846760 247.3749940 127.8720270  51.8348350 247.0256190
 138.6765480  58.3148850 248.5345540 137.9446600  58.8235660 248.8835640
 138.2789820  57.4978830 248.2334320 135.1142870  54.9903050 246.9398030
 135.1178930  54.5493000 246.0902570 136.0093990  55.3120380 247.0469850
 130.9645250  54.8729540 245.8992240 130.6245300  55.3504770 246.6559290
 130.2022570  54.4194660 245.5393340 135.1763020  55.9915130 239.9304790
 135.2975840  55.9501610 240.8790610 134.7911530  56.8539280 239.7751520
 139.1391390  53.7682530 247.9468480 139.1564130  54.2191180 248.7910330
 138.8906970  52.8688170 248.1601920 134.1884520  58.3016270 239.3288090
 133.6201420  57.8534520 238.7024000 134.8973520  58.6609050 238.7953240
 142.5662140  51.1814710 253.7854860 142.8907910  50.4504370 254.3112840
 142.6018650  50.8628350 252.8835850 129.2653700  62.2028290 253.2054820
 128.8808490  61.5621960 253.8037780 129.5765890  62.9064410 253.7749550
 135.4150840  59.0504830 248.6863440 135.7820970  58.5763400 249.4324780
 135.2255900  59.9246400 249.0271780 128.2791330  53.7948520 244.8156910
 127.9938250  53.4304190 245.6535530 128.2170190  53.0628980 244.2020050
 133.2050210  58.0913470 251.0047650 132.9007280  58.9705450 251.2298010
 134.1596670  58.1513260 251.0405090 131.7332000  62.2974460 241.6014500
 130.9594260  61.7572080 241.4413220 132.4626630  61.7781070 241.2632260
 142.4919980  61.2939820 247.3940890 143.2119100  61.7895110 247.0037000
 142.2901800  60.6157710 246.7494760 137.9529920  52.6877780 241.5370280
 137.1394530  52.1890950 241.4615590 137.7591870  53.5276030 241.1206630
 137.8738780  61.3648880 253.2809890 137.8076090  60.4444550 253.0267480
 137.2443920  61.4624320 253.9954530 140.6678310  57.0597430 239.8332440
 141.5557930  57.3714660 239.6583780 140.6383400  56.1869680 239.4413020
 131.7769400  61.9654840 245.2393310 132.2948070  61.1623100 245.1850200
 131.3253420  61.9033980 246.0810140 136.6638900  63.2321120 240.5120610
 137.0054600  63.9763350 240.0163930 135.8351610  63.5452240 240.8745440
 129.2613940  58.9316210 252.1519010 128.9028880  59.5970060 252.7392350
 128.9668500  58.0999760 252.5231630 132.4627060  59.3900450 255.0358560
 132.1627200  59.5357630 254.1386380 133.2338300  58.8305740 254.9431950
 137.8055510  64.1869450 253.0313690 137.8200050  63.2550410 252.8132600
 137.0980610  64.2729210 253.6703460 142.9392580  58.3709270 239.3012300
 142.8556300  58.8023490 238.4508740 143.6586770  58.8307620 239.7339120
 144.0166720  60.8276790 252.3782270 143.2914910  61.4205570 252.1811660
 144.5442180  60.8200330 251.5795640 143.9679830  65.2251530 242.0294430
 143.3255990  64.5707150 242.3038150 143.5810490  65.6306620 241.2535100
 139.5466310  62.5536960 245.8766120 139.8990130  61.9565090 245.2167490
 138.6628640  62.2281190 246.0474370 135.6329590  63.3134650 243.2836530
 136.3200720  63.8603860 243.6644120 134.8462010  63.8575380 243.3186140
 134.9356800  60.3180680 242.8961890 135.3919580  61.1285930 243.1222080
 134.5845010  60.0003820 243.7280380 137.2389410  65.8287020 250.1254190
 137.8831630  66.0346400 250.8027610 137.6018850  65.0675420 249.6725040
 130.8368580  50.6618330 243.3684410 130.7083210  50.6536230 244.3169330
 130.0130600  51.0001420 243.0175420 138.5121490  63.8319370 248.8431640
 139.1543720  63.1312530 248.9563810 139.0370840  64.6117810 248.6628530
 142.3577210  64.1167990 238.5670780 142.1314790  63.3998430 239.1595420
 141.9673410  63.8680430 237.7292530 140.2859110  64.6314270 252.0467700
 140.6215350  65.2180960 252.7245620 139.3659450  64.5006980 252.2765490
 127.8362510  52.4209450 252.8291110 127.1221030  52.6206370 253.4343720
 128.2557550  51.6449020 253.2005910 141.9393460  62.0339930 240.2284940
 141.6515160  62.4952620 241.0162820 142.7345630  61.5737700 240.4969160
 128.1235100  66.4089710 253.8157640 128.2326220  65.4684450 253.6753030
 127.4715660  66.6744460 253.1671370 136.1147690  64.6805600 255.2155760
 135.7944560  63.9614840 255.7601450 135.4406050  65.3560670 255.2891820
 134.1561860  65.5266050 240.1588910 134.1471960  66.2595740 239.5433420
 133.2360220  65.2797630 240.2515870 129.7568500  60.7480940 240.9035670
 129.1496450  61.4879840 240.9130970 130.2317850  60.8380300 240.0773870
 139.3301290  54.9131760 250.5792560 139.6982110  54.0926970 250.9072130
 138.4699490  54.9733650 250.9948210 142.6963320  53.8688700 241.3880120
 142.0676480  53.9734370 240.6738350 142.2015240  54.0885480 242.1774000
 137.1421460  65.5894290 238.8214100 137.2433440  65.3858280 237.8916080
 136.2423200  65.3352570 239.0261880 134.6647350  56.1474650 242.8038000
 133.9563500  56.6160990 243.2451610 134.9491830  55.4896660 243.4383190
 136.2903280  57.5671350 250.8030530 136.7888530  58.0417170 251.4682380
 136.4326230  56.6434870 251.0100560 138.6962780  52.8725310 244.2433790
 138.5730560  52.8911440 243.2943300 139.6447340  52.9204250 244.3632190
 135.7839570  68.1080610 243.5161770 136.0381070  68.0702000 242.5941140
 134.8352050  67.9813940 243.5090020 132.8682370  54.4559730 240.1788710
 133.7172900  54.8929880 240.1128900 132.5013640  54.7679990 241.0060770
 143.4970140  53.7839310 251.6458920 142.9943740  54.5244710 251.9852730
 144.3126800  54.1723310 251.3295710 141.7892150  59.0272490 245.0920280
 140.8482290  59.0422720 245.2667970 142.1036220  58.2408450 245.5380580
 131.7673790  60.7092090 238.6524240 132.5337060  60.5973450 239.2149670
 131.8448480  60.0130060 238.0001010 143.7917730  66.1981340 246.7674540
 143.9165150  67.0212510 247.2398350 144.6583290  65.9872070 246.4198690
 131.2635260  68.2912550 246.4391670 131.9997740  67.7428010 246.7100240
 131.6476180  69.1568560 246.2997660 128.1480740  64.3586120 242.3133180
 127.2220520  64.6007260 242.3038590 128.6137170  65.1860380 242.1917930
 130.2693540  67.4758620 255.6277250 131.0706270  67.7970670 256.0412650
 129.7545360  67.1154200 256.3497160 134.3737570  67.4642860 238.2617240
 135.1666180  67.7531690 237.8099030 133.8541920  67.0335030 237.5829720
 139.1058170  63.5838490 255.5752660 138.4996330  63.6070090 254.8348410
 138.8012280  62.8521530 256.1119910 140.5358540  67.3118780 254.1862070
 141.4880290  67.2276800 254.1362310 140.3886760  67.9760490 254.8595860
 143.4267740  66.6912990 239.6853980 143.1409250  66.2778130 238.8708160
 143.2287290  67.6200700 239.5654500 127.9891350  59.9632080 254.5713300
 128.4930370  59.3839360 255.1429530 127.2498770  60.2472310 255.1089670
 134.8914970  62.6846270 238.1259590 134.7865610  62.0698620 238.8520970
 134.7239190  62.1612160 237.3422600 135.0429290  61.3703070 254.1048820
 134.2774960  61.9388070 254.0203490 135.2245250  61.0779280 253.2117050
 138.1317700  61.7466300 238.7301580 137.5827800  62.1935600 239.3744320
 138.7536960  61.2415550 239.2539250 142.1852640  63.1008400 254.6623840
 142.9262110  63.4384160 254.1591300 141.4225320  63.2700460 254.1093610
 130.0214430  58.1061670 255.4663370 130.0619770  57.8075540 256.3748600
 130.8759930  58.5069280 255.3070890 133.7992820  60.7057220 240.6266880
 134.2209240  60.5397090 241.4698270 133.9243660  59.8957450 240.1322020
 131.9620240  56.6853770 253.4337860 131.4316700  56.1944720 252.8061200
 132.6308310  57.1137970 252.8995790 136.3120460  59.7294830 237.8743980
 136.8326120  59.0143850 237.5085130 136.9588860  60.3680700 238.1744490
 140.8598300  61.1523230 253.1979050 141.2739320  61.3068310 254.0469470
 139.9249300  61.2778450 253.3604830 141.3320470  58.4919390 255.2018200
 141.9141240  57.7371710 255.1138680 141.5082240  59.0226830 254.4249680
 132.4492540  53.6516140 253.5135150 132.3549410  53.0336890 252.7886020
 131.8689930  54.3782430 253.2865060 135.2153980  52.2089380 250.5462540
 134.7671280  52.2313640 249.7008090 134.5819180  51.8108400 251.1432840
 135.6213530  61.1043710 251.1674980 136.0401640  61.9476440 250.9951220
 134.7022160  61.2415750 250.9381760 137.9577430  58.8359890 252.5512820
 138.0773640  58.2401030 253.2907660 138.8171430  58.8729580 252.1314120
 140.2965330  59.3897080 251.1275330 139.7700550  59.9139700 250.5240470
 140.6396670  60.0224470 251.7585060 132.6951720  56.7790450 237.5725040
 132.4940780  55.9157810 237.9338380 132.5243770  56.6923810 236.6346640
 133.4720950  67.4096720 252.2832710 132.9342040  68.1342780 251.9641410
 133.7254910  66.9327060 251.4930050 134.7246200  55.3781240 253.8088640
 135.3145890  55.0697090 254.4966460 133.9066440  54.9060990 253.9648540
 139.5439630  54.9947050 254.0421660 138.8555150  54.3328590 253.9771650
 140.2645650  54.5485320 254.4870120 140.1740030  51.5898680 240.1011920
 140.4542320  50.7466580 240.4571340 139.4005760  51.8221790 240.6150670
 131.4934520  53.8791070 237.5602920 131.7960420  53.8858500 236.6522070
 132.2329110  53.5288930 238.0570580 136.3283160  68.6447930 252.5419360
 136.2541860  69.5483070 252.8491730 135.4262000  68.3259830 252.5141430
 134.7119450  52.8225690 238.5459120 134.3641450  52.1449680 237.9661570
 134.9132220  52.3615200 239.3602510 136.8768490  67.8106440 240.1645720
 137.7719280  68.1491410 240.1864480 136.9086120  67.0885850 239.5370000
 130.5164650  63.1833490 238.3932720 130.9539520  63.7263160 239.0490300
 131.0012380  62.3580440 238.4029060 127.7310450  65.9722520 245.8452980
 128.0613460  65.1043580 245.6131620 128.1601450  66.1781040 246.6757940
 132.3272370  64.3031530 243.5054950 132.0267910  64.1796500 244.4058860
 132.2209860  63.4440120 243.0970680 128.2200660  66.8393110 248.5834610
 127.7831650  67.0193910 249.4158760 128.7878340  67.5967730 248.4416330
 143.8562840  66.3410110 252.8711920 143.2564830  66.4002670 252.1275840
 143.9856740  65.4015090 253.0008770 145.0964290  64.0827930 238.2081630
 144.2657250  64.1504580 238.6788860 145.2736120  64.9732050 237.9048490
 144.5520750  60.8275410 240.7115830 145.3139660  61.3972060 240.8175520
 144.5675120  60.2602610 241.4824140 128.0525090  59.3513340 244.9423490
 127.3973930  59.0824980 244.2983190 128.8903040  59.2417820 244.4925470
 145.5580720  61.6825510 245.5557760 145.9289550  60.8992830 245.1493730
 146.1982650  62.3714610 245.3775060 142.5414480  63.0662090 250.9688080
 141.7274320  63.4959250 251.2313870 142.9488680  63.6780500 250.3557130
 144.6039920  61.1209780 237.8688350 144.8788760  62.0288660 237.7407570
 144.4150660  61.0572310 238.8050340 141.0015530  54.1454630 239.1641980
 141.4200410  53.9585610 238.3238640 140.6951590  53.2933680 239.4744910
 144.5005260  59.0578770 242.8617780 144.1248860  58.2906700 242.4299070
 143.7708380  59.4401470 243.3492710 129.0901020  59.7365910 249.4826830
 129.4574060  59.6493310 250.3622850 128.5211840  58.9732460 249.3833690
 143.8904880  58.2050290 252.4957300 143.6590970  57.9763040 251.5955250
 144.1509430  59.1249840 252.4502190 128.6417020  56.6475000 253.3885250
 127.7473070  56.6141760 253.7278960 129.1814570  56.8461790 254.1536500
 142.3292950  53.4306720 255.2737000 143.2063130  53.4390120 255.6571000
 142.3413790  52.6937560 254.6629350 143.7756220  57.2836260 246.1625020
 144.2993700  56.7898910 245.5315190 144.3615640  57.4186620 246.9072590
 143.9545940  57.3676130 249.6844570 143.0048650  57.3339670 249.7989560
 144.1358950  58.2776240 249.4494340 129.4564540  51.6717140 237.8345850
 130.1792670  52.2126080 238.1527070 129.7289060  51.3980560 236.9587390
 143.2656190  56.5409610 242.1017430 143.7615310  56.3080480 242.8866310
 143.0672260  55.7021450 241.6855070 129.1456730  50.9223330 247.7368470
 129.7932920  50.3720710 247.2963630 129.5658570  51.1766480 248.5584280
 144.6943350  55.1770560 244.6355110 144.5842630  55.0226600 245.5737380
 145.4550940  54.6491500 244.3930520 143.0409070  51.1164690 251.0938110
 143.6781290  51.7298830 251.4597300 143.1883960  51.1525350 250.1487340
 145.5833620  53.0078480 237.8761250 146.5082930  52.8759660 237.6679540
 145.5609410  53.0871300 238.8297700 145.6572110  53.7789140 240.5017960
 144.8623610  53.7134260 241.0310870 145.8615390  54.7139780 240.4903310
 142.5990530  67.8180690 244.4956350 143.1949600  67.4965260 243.8190770
 142.8568680  67.3452510 245.2869620 128.8988730  51.0779000 250.4793790
 128.5503550  51.5342820 251.2451970 128.5676430  50.1836130 250.5616220
 130.5053100  64.2498600 254.6446980 130.4622730  63.8791510 255.5261440
 130.6364110  65.1876170 254.7848800 134.2059130  65.8058190 250.2456700
 133.9650490  66.0732750 249.3587220 135.1461770  65.9763920 250.3007560
 136.4113550  52.2690880 254.0013210 136.3502440  52.8612710 254.7508620
 137.3513930  52.1616840 253.8563470 139.0488110  51.9260940 253.6405500
 139.6628520  52.2440230 252.9786580 139.5937670  51.4409530 254.2601360
 145.4663290  67.8252570 251.0467340 144.9721570  68.2221440 250.3294470
 144.8576580  67.2001780 251.4404620 129.5709370  50.6055200 253.7544560
 130.1192360  50.4243250 252.9910670 129.6364680  49.8149310 254.2900870
 130.3441130  67.1960850 251.7644760 129.7501450  67.0645550 252.5034800
 130.3364970  66.3598990 251.2986860 139.7896150  50.4893080 249.9674790
 138.9155990  50.8228190 249.7647720 139.6806900  50.0166260 250.7926660
 140.6968130  52.6963950 251.3516510 140.3681490  51.8815710 250.9718240
 141.6450430  52.6533760 251.2282200 143.1502740  68.4675990 248.3254080
 142.6905710  69.2191800 247.9512100 142.5215200  67.7482460 248.2668880
 129.9753360  64.5619230 250.7152800 129.2487420  63.9424520 250.6478750
 130.0362510  64.9559840 249.8450880 133.5798460  66.7764230 247.5002210
 134.0963480  66.1651590 246.9750470 134.2295840  67.2793010 247.9913220
 136.3193960  67.6672720 248.3271190 136.6071770  67.4127020 247.4504200
 136.8317180  67.1150080 248.9176760 137.5370970  51.4062920 248.9067700
 136.7542760  51.8808420 249.1864460 137.2433900  50.5017750 248.7980880
 142.0892040  52.1086020 246.9516790 142.5300130  52.0531120 246.1038390
 141.8199630  53.0244030 247.0226970 143.9530610  51.7401260 244.9625610
 143.8919010  50.7962480 244.8156630 144.7322640  51.8481350 245.5079070
 128.2583360  67.8793620 243.9249560 128.0905400  67.2464300 244.6231450
 127.3917870  68.0853020 243.5743750 128.8811380  51.7110400 241.4281420
 129.6390740  51.8239280 240.8545450 128.4188550  52.5479600 241.3824850
 135.4225190  53.8249670 244.4183730 134.6099700  53.4506560 244.0779610
 135.9266830  53.0694750 244.7204920 139.9250170  50.4892120 245.6566800
 140.5279540  51.0612330 246.1315320 139.1843160  51.0531560 245.4340700
 143.0684770  50.8913680 240.9307080 143.2635400  51.7897130 241.1974510
 142.2814640  50.6600760 241.4240030 129.8646060  66.5726850 241.3699700
 129.3393680  66.9534880 240.6661660 129.7890640  67.1977620 242.0909410
 131.2536530  52.2374450 239.9683390 131.7829290  51.4504250 239.8391340
 131.8864850  52.9165640 240.2018920 133.4474370  51.9749590 243.0228780
 132.8177110  51.2736900 243.1898910 132.9079510  52.7353720 242.8061940
 136.3866320  68.5888820 255.6939390 137.3133630  68.3533090 255.7375350
 136.3716750  69.4160820 255.2125420 144.6211380  68.1314390 242.6913640
 144.7963570  67.4452130 242.0474560 143.9232950  68.6561440 242.2990310
 133.5729930  51.2533570 255.4581270 133.2914200  51.7567170 254.6942090
 133.9549630  50.4555320 255.0923400 132.4639030  68.5209230 240.2448950
 133.1957850  68.2368510 239.6972840 132.7232700  68.2822510 241.1348330
 131.6253820  64.6373960 240.2495280 130.9962700  65.1059060 240.7981110
 131.7401650  63.7923180 240.6841470 140.1745390  50.6687150 256.0361740
 140.0610840  50.9881760 256.9313260 140.9915130  51.0699660 255.7399020
 142.9543880  67.8158680 255.5180430 143.7469200  67.3207910 255.3106390
 143.2477030  68.4948820 256.1256040 139.0803540  58.6879620 226.3996480
 138.9997590  57.7734230 226.1288190 138.6667960  59.1846690 225.6936190
 137.2121580  60.4658640 228.2805750 136.4363680  59.9859080 228.5704320
 137.8634510  59.7864290 228.1061910 136.6530570  63.1415830 228.2875910
 136.5838850  62.2005770 228.1265040 137.4150430  63.2317240 228.8598480
 141.4659860  53.4436650 225.4473180 142.2869480  52.9533220 225.4898660
 141.4993940  54.0334310 226.2005020 145.7559410  55.4603400 232.0116810
 145.0511580  55.8485110 231.4931920 146.0217330  56.1553690 232.6137740
 131.9384580  51.9296770 232.5750880 131.9403020  52.4469160 231.7696780
 131.1088890  51.4526950 232.5520810 141.7021340  55.3837030 228.2200720
 140.9976910  55.6721920 228.8003830 142.0633500  56.1937140 227.8600280
 143.3184120  65.0012160 230.4828200 142.6347640  65.6711270 230.4744870
 143.8578410  65.1992810 229.7173060 144.7708260  54.8291820 228.6109930
 143.8233170  54.8630800 228.7425360 145.0958250  55.6430770 228.9959290
 140.8542860  66.8456290 229.1973380 140.8670020  66.4418580 228.3295640
 140.3018080  67.6203580 229.0934810 140.2528300  61.7486130 230.5255990
 140.6697090  61.5346240 229.6909450 140.9768120  62.0058920 231.0964610
 144.1990400  60.1473350 230.6172230 143.3709030  60.2166440 230.1422360
 144.7940880  60.7327660 230.1488060 141.1632410  56.9342670 231.5627100
 140.7503590  57.7596380 231.8167090 140.4308360  56.3487710 231.3703460
 141.8532510  66.9802000 232.2508080 141.3763070  67.7874190 232.0580690
 141.1694300  66.3280330 232.4034290 133.4816900  65.9586840 236.0235300
 133.4532330  66.3629790 235.1563730 133.3181870  65.0297200 235.8606900
 145.4331720  66.7413940 237.3199470 145.9091440  67.2196830 237.9988550
 146.0538880  66.6731430 236.5944970 144.8364970  63.9326790 234.4799480
 144.9628030  63.6938670 233.5616660 144.8786350  63.1011330 234.9521560
 138.6981710  67.6354790 233.0494290 139.2126380  67.5462800 233.8516720
 137.8550790  67.9814490 233.3422200 140.6736110  67.9210130 222.4778290
 140.5137250  67.6313070 223.3760120 140.5082820  67.1450260 221.9423520
 140.3762240  65.4297690 221.0376290 139.6827400  65.4274980 220.3778570
 141.1185100  65.0057010 220.6070460 144.6888980  55.9859250 235.4449220
 144.0733250  56.4938920 234.9164680 144.3685400  55.0857580 235.3875160
 136.7503300  54.8251140 232.9111410 136.2882670  55.0334160 233.7231350
 136.3481410  54.0110490 232.6082080 141.7507810  56.0460090 234.0408070
 140.9001400  55.7465840 234.3617140 141.5909600  56.2902100 233.1291890
 138.8457520  57.5461840 236.1406860 139.1710930  56.7125590 235.8009090
 139.6337850  58.0690360 236.2885190 134.6946920  57.9801770 235.7017610
 134.5990520  57.0396500 235.5518010 135.5378900  58.2016840 235.3065680
 138.0910340  55.7243100 225.6651270 138.4839910  56.0415300 224.8519960
 138.4527190  54.8454980 225.7795790 129.8257460  54.3915440 233.8551390
 129.4320850  55.2390650 234.0624170 129.1375860  53.7541810 234.0460030
 136.4002510  54.4750410 236.9248130 135.7100830  54.2822610 237.5594220
 137.1434810  54.7585050 237.4572430 142.5662140  51.1814710 235.0111370
 142.8907910  50.4504370 235.5369350 142.6018650  50.8628350 234.1092360
 142.4919980  61.2939820 228.6197400 143.2119100  61.7895110 228.2293510
 142.2901800  60.6157710 227.9751270 137.8738780  61.3648880 234.5066400
 137.8076090  60.4444550 234.2523990 137.2443920  61.4624320 235.2211040
 140.6678310  57.0597430 221.0588950 141.5557930  57.3714660 220.8840290
 140.6383400  56.1869680 220.6669530 137.8055510  64.1869450 234.2570200
 137.8200050  63.2550410 234.0389110 137.0980610  64.2729210 234.8959970
 144.0166720  60.8276790 233.6038780 143.2914910  61.4205570 233.4068170
 144.5442180  60.8200330 232.8052150 143.9679830  65.2251530 223.2550940
 143.3255990  64.5707150 223.5294660 143.5810490  65.6306620 222.4791610
 137.2389410  65.8287020 231.3510700 137.8831630  66.0346400 232.0284120
 137.6018850  65.0675420 230.8981550 138.5121490  63.8319370 230.0688150
 139.1543720  63.1312530 230.1820320 139.0370840  64.6117810 229.8885040
 142.3577210  64.1167990 219.7927290 142.1314790  63.3998430 220.3851930
 141.9673410  63.8680430 218.9549040 140.2859110  64.6314270 233.2724210
 140.6215350  65.2180960 233.9502130 139.3659450  64.5006980 233.5022000
 141.9393460  62.0339930 221.4541450 141.6515160  62.4952620 222.2419330
 142.7345630  61.5737700 221.7225670 136.1147690  64.6805600 236.4412270
 135.7944560  63.9614840 236.9857960 135.4406050  65.3560670 236.5148330
 139.3301290  54.9131760 231.8049070 139.6982110  54.0926970 232.1328640
 138.4699490  54.9733650 232.2204720 143.4970140  53.7839310 232.8715430
 142.9943740  54.5244710 233.2109240 144.3126800  54.1723310 232.5552220
 141.7892150  59.0272490 226.3176790 140.8482290  59.0422720 226.4924480
 142.1036220  58.2408450 226.7637090 130.2693540  67.4758620 236.8533760
 131.0706270  67.7970670 237.2669160 129.7545360  67.1154200 237.5753670
 139.1058170  63.5838490 236.8009170 138.4996330  63.6070090 236.0604920
 138.8012280  62.8521530 237.3376420 140.5358540  67.3118780 235.4118580
 141.4880290  67.2276800 235.3618820 140.3886760  67.9760490 236.0852370
 135.0429290  61.3703070 235.3305330 134.2774960  61.9388070 235.2460000
 135.2245250  61.0779280 234.4373560 142.1852640  63.1008400 235.8880350
 142.9262110  63.4384160 235.3847810 141.4225320  63.2700460 235.3350120
 140.8598300  61.1523230 234.4235560 141.2739320  61.3068310 235.2725980
 139.9249300  61.2778450 234.5861340 141.3320470  58.4919390 236.4274710
 141.9141240  57.7371710 236.3395190 141.5082240  59.0226830 235.6506190
 132.4492540  53.6516140 234.7391660 132.3549410  53.0336890 234.0142530
 131.8689930  54.3782430 234.5121570 135.2153980  52.2089380 231.7719050
 134.7671280  52.2313640 230.9264600 134.5819180  51.8108400 232.3689350
 140.2965330  59.3897080 232.3531840 139.7700550  59.9139700 231.7496980
 140.6396670  60.0224470 232.9841570 134.7246200  55.3781240 235.0345150
 135.3145890  55.0697090 235.7222970 133.9066440  54.9060990 235.1905050
 139.5439630  54.9947050 235.2678170 138.8555150  54.3328590 235.2028160
 140.2645650  54.5485320 235.7126630 136.3283160  68.6447930 233.7675870
 136.2541860  69.5483070 234.0748240 135.4262000  68.3259830 233.7397940
 143.8562840  66.3410110 234.0968430 143.2564830  66.4002670 233.3532350
 143.9856740  65.4015090 234.2265280 145.5580720  61.6825510 226.7814270
 145.9289550  60.8992830 226.3750240 146.1982650  62.3714610 226.6031570
 142.5414480  63.0662090 232.1944590 141.7274320  63.4959250 232.4570380
 142.9488680  63.6780500 231.5813640 143.8904880  58.2050290 233.7213810
 143.6590970  57.9763040 232.8211760 144.1509430  59.1249840 233.6758700
 142.3292950  53.4306720 236.4993510 143.2063130  53.4390120 236.8827510
 142.3413790  52.6937560 235.8885860 143.7756220  57.2836260 227.3881530
 144.2993700  56.7898910 226.7571700 144.3615640  57.4186620 228.1329100
 143.9545940  57.3676130 230.9101080 143.0048650  57.3339670 231.0246070
 144.1358950  58.2776240 230.6750850 143.2656190  56.5409610 223.3273940
 143.7615310  56.3080480 224.1122820 143.0672260  55.7021450 222.9111580
 144.6943350  55.1770560 225.8611620 144.5842630  55.0226600 226.7993890
 145.4550940  54.6491500 225.6187030 143.0409070  51.1164690 232.3194620
 143.6781290  51.7298830 232.6853810 143.1883960  51.1525350 231.3743850
 142.5990530  67.8180690 225.7212860 143.1949600  67.4965260 225.0447280
 142.8568680  67.3452510 226.5126130 128.8988730  51.0779000 231.7050300
 128.5503550  51.5342820 232.4708480 128.5676430  50.1836130 231.7872730
 136.4113550  52.2690880 235.2269720 136.3502440  52.8612710 235.9765130
 137.3513930  52.1616840 235.0819980 139.0488110  51.9260940 234.8662010
 139.6628520  52.2440230 234.2043090 139.5937670  51.4409530 235.4857870
 145.4663290  67.8252570 232.2723850 144.9721570  68.2221440 231.5550980
 144.8576580  67.2001780 232.6661130 129.5709370  50.6055200 234.9801070
 130.1192360  50.4243250 234.2167180 129.6364680  49.8149310 235.5157380
 139.7896150  50.4893080 231.1931300 138.9155990  50.8228190 230.9904230
 139.6806900  50.0166260 232.0183170 140.6968130  52.6963950 232.5773020
 140.3681490  51.8815710 232.1974750 141.6450430  52.6533760 232.4538710
 143.1502740  68.4675990 229.5510590 142.6905710  69.2191800 229.1768610
 142.5215200  67.7482460 229.4925390 136.3193960  67.6672720 229.5527700
 136.6071770  67.4127020 228.6760710 136.8317180  67.1150080 230.1433270
 142.0892040  52.1086020 228.1773300 142.5300130  52.0531120 227.3294900
 141.8199630  53.0244030 228.2483480 143.9530610  51.7401260 226.1882120
 143.8919010  50.7962480 226.0413140 144.7322640  51.8481350 226.7335580
 136.3866320  68.5888820 236.9195900 137.3133630  68.3533090 236.9631860
 136.3716750  69.4160820 236.4381930 144.6211380  68.1314390 223.9170150
 144.7963570  67.4452130 223.2731070 143.9232950  68.6561440 223.5246820
 133.5729930  51.2533570 236.6837780 133.2914200  51.7567170 235.9198600
 133.9549630  50.4555320 236.3179910 140.1745390  50.6687150 237.2618250
 140.0610840  50.9881760 238.1569770 140.9915130  51.0699660 236.9655530
 142.9543880  67.8158680 236.7436940 143.7469200  67.3207910 236.5362900
 143.2477030  68.4948820 237.3512550 141.4659860  53.4436650 206.6729690
 142.2869480  52.9533220 206.7155170 141.4993940  54.0334310 207.4261530
 145.7559410  55.4603400 213.2373320 145.0511580  55.8485110 212.7188430
 146.0217330  56.1553690 213.8394250 141.7021340  55.3837030 209.4457230
 140.9976910  55.6721920 210.0260340 142.0633500  56.1937140 209.0856790
 143.3184120  65.0012160 211.7084710 142.6347640  65.6711270 211.7001380
 143.8578410  65.1992810 210.9429570 144.7708260  54.8291820 209.8366440
 143.8233170  54.8630800 209.9681870 145.0958250  55.6430770 210.2215800
 140.8542860  66.8456290 210.4229890 140.8670020  66.4418580 209.5552150
 140.3018080  67.6203580 210.3191320 144.1990400  60.1473350 211.8428740
 143.3709030  60.2166440 211.3678870 144.7940880  60.7327660 211.3744570
 141.1632410  56.9342670 212.7883610 140.7503590  57.7596380 213.0423600
 140.4308360  56.3487710 212.5959970 141.8532510  66.9802000 213.4764590
 141.3763070  67.7874190 213.2837200 141.1694300  66.3280330 213.6290800
 143.4787690  51.2487750 200.6931590 143.1660350  51.3414580 201.5930660
 144.2400160  51.8268780 200.6429020 144.8364970  63.9326790 215.7055990
 144.9628030  63.6938670 214.7873170 144.8786350  63.1011330 216.1778070
 138.6981710  67.6354790 214.2750800 139.2126380  67.5462800 215.0773230
 137.8550790  67.9814490 214.5678710 144.6888980  55.9859250 216.6705730
 144.0733250  56.4938920 216.1421190 144.3685400  55.0857580 216.6131670
 141.7507810  56.0460090 215.2664580 140.9001400  55.7465840 215.5873650
 141.5909600  56.2902100 214.3548400 142.5662140  51.1814710 216.2367880
 142.8907910  50.4504370 216.7625860 142.6018650  50.8628350 215.3348870
 144.0166720  60.8276790 214.8295290 143.2914910  61.4205570 214.6324680
 144.5442180  60.8200330 214.0308660 140.2859110  64.6314270 214.4980720
 140.6215350  65.2180960 215.1758640 139.3659450  64.5006980 214.7278510
 142.6963320  53.8688700 203.8393140 142.0676480  53.9734370 203.1251370
 142.2015240  54.0885480 204.6287020 143.4970140  53.7839310 214.0971940
 142.9943740  54.5244710 214.4365750 144.3126800  54.1723310 213.7808730
 143.7917730  66.1981340 209.2187560 143.9165150  67.0212510 209.6911370
 144.6583290  65.9872070 208.8711710 140.5358540  67.3118780 216.6375090
 141.4880290  67.2276800 216.5875330 140.3886760  67.9760490 217.3108880
 142.1852640  63.1008400 217.1136860 142.9262110  63.4384160 216.6104320
 141.4225320  63.2700460 216.5606630 141.3320470  58.4919390 217.6531220
 141.9141240  57.7371710 217.5651700 141.5082240  59.0226830 216.8762700
 140.1740030  51.5898680 202.5524940 140.4542320  50.7466580 202.9084360
 139.4005760  51.8221790 203.0663690 143.8562840  66.3410110 215.3224940
 143.2564830  66.4002670 214.5788860 143.9856740  65.4015090 215.4521790
 145.5580720  61.6825510 208.0070780 145.9289550  60.8992830 207.6006750
 146.1982650  62.3714610 207.8288080 142.5414480  63.0662090 213.4201100
 141.7274320  63.4959250 213.6826890 142.9488680  63.6780500 212.8070150
 141.0015530  54.1454630 201.6155000 141.4200410  53.9585610 200.7751660
 140.6951590  53.2933680 201.9257930 144.5005260  59.0578770 205.3130800
 144.1248860  58.2906700 204.8812090 143.7708380  59.4401470 205.8005730
 143.8904880  58.2050290 214.9470320 143.6590970  57.9763040 214.0468270
 144.1509430  59.1249840 214.9015210 143.7756220  57.2836260 208.6138040
 144.2993700  56.7898910 207.9828210 144.3615640  57.4186620 209.3585610
 143.9545940  57.3676130 212.1357590 143.0048650  57.3339670 212.2502580
 144.1358950  58.2776240 211.9007360 143.2656190  56.5409610 204.5530450
 143.7615310  56.3080480 205.3379330 143.0672260  55.7021450 204.1368090
 144.6943350  55.1770560 207.0868130 144.5842630  55.0226600 208.0250400
 145.4550940  54.6491500 206.8443540 143.0409070  51.1164690 213.5451130
 143.6781290  51.7298830 213.9110320 143.1883960  51.1525350 212.6000360
 145.5833620  53.0078480 200.3274270 146.5082930  52.8759660 200.1192560
 145.5609410  53.0871300 201.2810720 145.6572110  53.7789140 202.9530980
 144.8623610  53.7134260 203.4823890 145.8615390  54.7139780 202.9416330
 140.6968130  52.6963950 213.8029530 140.3681490  51.8815710 213.4231260
 141.6450430  52.6533760 213.6795220 136.3193960  67.6672720 210.7784210
 136.6071770  67.4127020 209.9017220 136.8317180  67.1150080 211.3689780
 142.0892040  52.1086020 209.4029810 142.5300130  52.0531120 208.5551410
 141.8199630  53.0244030 209.4739990 143.9530610  51.7401260 207.4138630
 143.8919010  50.7962480 207.2669650 144.7322640  51.8481350 207.9592090
 143.0684770  50.8913680 203.3820100 143.2635400  51.7897130 203.6487530
 142.2814640  50.6600760 203.8753050 142.9543880  67.8158680 217.9693450
 143.7469200  67.3207910 217.7619410 143.2477030  68.4948820 218.5769060
 139.0803540  58.6879620 188.8509500 138.9997590  57.7734230 188.5801210
 138.6667960  59.1846690 188.1449210 137.2121580  60.4658640 190.7318770
 136.4363680  59.9859080 191.0217340 137.8634510  59.7864290 190.5574930
 131.2287410  60.7778450 191.6094530 130.3972290  60.5227160 192.0091040
 131.8368390  60.8489220 192.3452450 141.2329010  64.8718830 189.5117900
 140.7710540  64.1006070 189.8405070 142.0454560  64.8984900 190.0170350
 127.6012370  58.3385990 191.2776620 128.1728480  57.5708190 191.2780260
 127.6013910  58.6374750 190.3683230 136.6530570  63.1415830 190.7388930
 136.5838850  62.2005770 190.5778060 137.4150430  63.2317240 191.3111500
 137.6835740  55.9486210 190.9657860 138.0600560  55.0758090 190.8531530
 137.5855250  56.2844910 190.0748300 141.4659860  53.4436650 187.8986200
 142.2869480  52.9533220 187.9411680 141.4993940  54.0334310 188.6518040
 129.4623910  56.2430850 191.6727890 130.1434020  56.5069220 192.2915290
 129.1471960  55.4031720 192.0065900 133.6548480  57.2898210 190.7600480
 134.1626700  57.7879180 191.4005500 134.1861720  56.5133410 190.5839840
 145.7559410  55.4603400 194.4629830 145.0511580  55.8485110 193.9444940
 146.0217330  56.1553690 195.0650760 131.9384580  51.9296770 195.0263900
 131.9403020  52.4469160 194.2209800 131.1088890  51.4526950 195.0033830
 138.3255670  62.0416080 186.5253800 137.7072940  62.5065530 185.9616520
 138.8378920  62.7343560 186.9423310 141.7021340  55.3837030 190.6713740
 140.9976910  55.6721920 191.2516850 142.0633500  56.1937140 190.3113300
 144.7708260  54.8291820 191.0622950 143.8233170  54.8630800 191.1938380
 145.0958250  55.6430770 191.4472310 135.3027800  51.1289000 189.3578940
 135.6102780  50.5735890 188.6414440 134.3728500  51.2633460 189.1751930
 142.1488280  63.5672510 186.7376570 142.0384610  62.6246840 186.8625990
 142.1456530  63.9288150 187.6239330 140.2528300  61.7486130 192.9769010
 140.6697090  61.5346240 192.1422470 140.9768120  62.0058920 193.5477630
 137.6908560  59.1937830 186.0939060 136.7637840  59.1275210 186.3227530
 137.8433380  60.1317960 185.9794300 144.1990400  60.1473350 193.0685250
 143.3709030  60.2166440 192.5935380 144.7940880  60.7327660 192.6001080
 141.7205850  60.7558130 186.5974310 141.1018270  60.4177680 185.9500610
 141.7030300  60.1117890 187.3053500 141.1632410  56.9342670 194.0140120
 140.7503590  57.7596380 194.2680110 140.4308360  56.3487710 193.8216480
 133.2965200  59.7202570 188.8758790 132.8922200  59.0079820 188.3804690
 133.3828320  59.3755810 189.7646830 133.7646900  63.4070130 191.0398000
 133.4675190  62.8015600 190.3605780 134.7146720  63.4447440 190.9287360
 132.0093820  56.4945780 192.6557830 132.5608410  56.6041120 191.8811080
 132.5237330  56.8683380 193.3713060 139.8970550  59.9944940 183.6047060
 140.3363830  59.1567370 183.4584880 140.6098970  60.6274340 183.6911200
 131.6836550  60.0165140 196.2663170 131.5444320  60.8887940 196.6350570
 130.8017910  59.6737950 196.1211110 138.0065930  64.9341010 187.5728300
 138.4461840  65.6765340 187.1583690 137.9452820  65.1767580 188.4967260
 143.4787690  51.2487750 181.9188100 143.1660350  51.3414580 182.8187170
 144.2400160  51.8268780 181.8685530 129.9969830  58.6147550 186.3765440
 129.8767430  59.3409640 185.7646710 129.6870720  57.8450460 185.8993350
 127.6355200  61.7862690 192.1834080 127.7135620  61.9211460 191.2389800
 128.2496880  61.0778580 192.3762200 144.8364970  63.9326790 196.9312500
 144.9628030  63.6938670 196.0129680 144.8786350  63.1011330 197.4034580
 140.6736110  67.9210130 184.9291310 140.5137250  67.6313070 185.8273140
 140.5082820  67.1450260 184.3936540 140.3762240  65.4297690 183.4889310
 139.6827400  65.4274980 182.8291590 141.1185100  65.0057010 183.0583480
 139.9412170  67.0560400 187.5637800 140.3969120  66.2749780 187.8776420
 140.2804690  67.7667220 188.1078980 144.6888980  55.9859250 197.8962240
 144.0733250  56.4938920 197.3677700 144.3685400  55.0857580 197.8388180
 136.7503300  54.8251140 195.3624430 136.2882670  55.0334160 196.1744370
 136.3481410  54.0110490 195.0595100 141.7507810  56.0460090 196.4921090
 140.9001400  55.7465840 196.8130160 141.5909600  56.2902100 195.5804910
 135.5792310  51.5793320 184.6394940 134.9546490  51.5753190 185.3648250
 135.4922430  50.7124280 184.2430910 134.5009390  52.5029950 191.6178710
 134.7981720  53.4092780 191.5370730 135.0494950  52.0148730 191.0038280
 132.2547710  57.0816190 187.4870360 132.0288630  56.8653360 188.3916980
 131.4740240  57.5144650 187.1416330 139.4845470  57.0879560 186.0861010
 138.8854360  57.8115360 185.9024630 140.0325080  57.0256340 185.3037460
 138.0910340  55.7243100 188.1164290 138.4839910  56.0415300 187.3032980
 138.4527190  54.8454980 188.2308810 138.6765480  58.3148850 192.2115070
 137.9446600  58.8235660 192.5605170 138.2789820  57.4978830 191.9103850
 135.1142870  54.9903050 190.6167560 135.1178930  54.5493000 189.7672100
 136.0093990  55.3120380 190.7239380 139.1391390  53.7682530 191.6238010
 139.1564130  54.2191180 192.4679860 138.8906970  52.8688170 191.8371450
 142.5662140  51.1814710 197.4624390 142.8907910  50.4504370 197.9882370
 142.6018650  50.8628350 196.5605380 135.4150840  59.0504830 192.3632970
 135.7820970  58.5763400 193.1094310 135.2255900  59.9246400 192.7041310
 133.2050210  58.0913470 194.6817180 132.9007280  58.9705450 194.9067540
 134.1596670  58.1513260 194.7174620 142.4919980  61.2939820 191.0710420
 143.2119100  61.7895110 190.6806530 142.2901800  60.6157710 190.4264290
 137.9529920  52.6877780 185.2139810 137.1394530  52.1890950 185.1385120
 137.7591870  53.5276030 184.7976160 140.6678310  57.0597430 183.5101970
 141.5557930  57.3714660 183.3353310 140.6383400  56.1869680 183.1182550
 131.7769400  61.9654840 188.9162840 132.2948070  61.1623100 188.8619730
 131.3253420  61.9033980 189.7579670 136.6638900  63.2321120 184.1890140
 137.0054600  63.9763350 183.6933460 135.8351610  63.5452240 184.5514970
 142.9392580  58.3709270 182.9781830 142.8556300  58.8023490 182.1278270
 143.6586770  58.8307620 183.4108650 143.9679830  65.2251530 185.7063960
 143.3255990  64.5707150 185.9807680 143.5810490  65.6306620 184.9304630
 139.5466310  62.5536960 189.5535650 139.8990130  61.9565090 188.8937020
 138.6628640  62.2281190 189.7243900 135.6329590  63.3134650 186.9606060
 136.3200720  63.8603860 187.3413650 134.8462010  63.8575380 186.9955670
 134.9356800  60.3180680 186.5731420 135.3919580  61.1285930 186.7991610
 134.5845010  60.0003820 187.4049910 142.3577210  64.1167990 182.2440310
 142.1314790  63.3998430 182.8364950 141.9673410  63.8680430 181.4062060
 128.1393240  68.1434850 183.0184770 128.4990880  68.7424190 182.3642040
 127.9985580  68.6894740 183.7919800 141.9393460  62.0339930 183.9054470
 141.6515160  62.4952620 184.6932350 142.7345630  61.5737700 184.1738690
 134.1561860  65.5266050 183.8358440 134.1471960  66.2595740 183.2202950
 133.2360220  65.2797630 183.9285400 139.3301290  54.9131760 194.2562090
 139.6982110  54.0926970 194.5841660 138.4699490  54.9733650 194.6717740
 142.6963320  53.8688700 185.0649650 142.0676480  53.9734370 184.3507880
 142.2015240  54.0885480 185.8543530 137.1421460  65.5894290 182.4983630
 137.2433440  65.3858280 181.5685610 136.2423200  65.3352570 182.7031410
 134.6647350  56.1474650 186.4807530 133.9563500  56.6160990 186.9221140
 134.9491830  55.4896660 187.1152720 136.2903280  57.5671350 194.4800060
 136.7888530  58.0417170 195.1451910 136.4326230  56.6434870 194.6870090
 138.6962780  52.8725310 187.9203320 138.5730560  52.8911440 186.9712830
 139.6447340  52.9204250 188.0401720 143.4970140  53.7839310 195.3228450
 142.9943740  54.5244710 195.6622260 144.3126800  54.1723310 195.0065240
 141.7892150  59.0272490 188.7689810 140.8482290  59.0422720 188.9437500
 142.1036220  58.2408450 189.2150110 143.7917730  66.1981340 190.4444070
 143.9165150  67.0212510 190.9167880 144.6583290  65.9872070 190.0968220
 134.3737570  67.4642860 181.9386770 135.1666180  67.7531690 181.4868560
 133.8541920  67.0335030 181.2599250 143.4267740  66.6912990 183.3623510
 143.1409250  66.2778130 182.5477690 143.2287290  67.6200700 183.2424030
 138.1317700  61.7466300 182.4071110 137.5827800  62.1935600 183.0513850
 138.7536960  61.2415550 182.9308780 131.9620240  56.6853770 197.1107390
 131.4316700  56.1944720 196.4830730 132.6308310  57.1137970 196.5765320
 135.2153980  52.2089380 194.2232070 134.7671280  52.2313640 193.3777620
 134.5819180  51.8108400 194.8202370 137.9577430  58.8359890 196.2282350
 138.0773640  58.2401030 196.9677190 138.8171430  58.8729580 195.8083650
 140.2965330  59.3897080 194.8044860 139.7700550  59.9139700 194.2010000
 140.6396670  60.0224470 195.4354590 134.7246200  55.3781240 197.4858170
 135.3145890  55.0697090 198.1735990 133.9066440  54.9060990 197.6418070
 139.5439630  54.9947050 197.7191190 138.8555150  54.3328590 197.6541180
 140.2645650  54.5485320 198.1639650 140.1740030  51.5898680 183.7781450
 140.4542320  50.7466580 184.1340870 139.4005760  51.8221790 184.2920200
 136.8768490  67.8106440 183.8415250 137.7719280  68.1491410 183.8634010
 136.9086120  67.0885850 183.2139530 132.3272370  64.3031530 187.1824480
 132.0267910  64.1796500 188.0828390 132.2209860  63.4440120 186.7740210
 145.0964290  64.0827930 181.8851160 144.2657250  64.1504580 182.3558390
 145.2736120  64.9732050 181.5818020 144.5520750  60.8275410 184.3885360
 145.3139660  61.3972060 184.4945050 144.5675120  60.2602610 185.1593670
 128.0525090  59.3513340 188.6193020 127.3973930  59.0824980 187.9752720
 128.8903040  59.2417820 188.1695000 145.5580720  61.6825510 189.2327290
 145.9289550  60.8992830 188.8263260 146.1982650  62.3714610 189.0544590
 142.5414480  63.0662090 194.6457610 141.7274320  63.4959250 194.9083400
 142.9488680  63.6780500 194.0326660 144.6039920  61.1209780 181.5457880
 144.8788760  62.0288660 181.4177100 144.4150660  61.0572310 182.4819870
 141.0015530  54.1454630 182.8411510 141.4200410  53.9585610 182.0008170
 140.6951590  53.2933680 183.1514440 144.5005260  59.0578770 186.5387310
 144.1248860  58.2906700 186.1068600 143.7708380  59.4401470 187.0262240
 129.0901020  59.7365910 193.1596360 129.4574060  59.6493310 194.0392380
 128.5211840  58.9732460 193.0603220 142.3292950  53.4306720 198.9506530
 143.2063130  53.4390120 199.3340530 142.3413790  52.6937560 198.3398880
 143.7756220  57.2836260 189.8394550 144.2993700  56.7898910 189.2084720
 144.3615640  57.4186620 190.5842120 143.9545940  57.3676130 193.3614100
 143.0048650  57.3339670 193.4759090 144.1358950  58.2776240 193.1263870
 143.2656190  56.5409610 185.7786960 143.7615310  56.3080480 186.5635840
 143.0672260  55.7021450 185.3624600 144.6943350  55.1770560 188.3124640
 144.5842630  55.0226600 189.2506910 145.4550940  54.6491500 188.0700050
 143.0409070  51.1164690 194.7707640 143.6781290  51.7298830 195.1366830
 143.1883960  51.1525350 193.8256870 145.5833620  53.0078480 181.5530780
 146.5082930  52.8759660 181.3449070 145.5609410  53.0871300 182.5067230
 145.6572110  53.7789140 184.1787490 144.8623610  53.7134260 184.7080400
 145.8615390  54.7139780 184.1672840 142.5990530  67.8180690 188.1725880
 143.1949600  67.4965260 187.4960300 142.8568680  67.3452510 188.9639150
 136.4113550  52.2690880 197.6782740 136.3502440  52.8612710 198.4278150
 137.3513930  52.1616840 197.5333000 139.0488110  51.9260940 197.3175030
 139.6628520  52.2440230 196.6556110 139.5937670  51.4409530 197.9370890
 139.7896150  50.4893080 193.6444320 138.9155990  50.8228190 193.4417250
 139.6806900  50.0166260 194.4696190 140.6968130  52.6963950 195.0286040
 140.3681490  51.8815710 194.6487770 141.6450430  52.6533760 194.9051730
 137.5370970  51.4062920 192.5837230 136.7542760  51.8808420 192.8633990
 137.2433900  50.5017750 192.4750410 142.0892040  52.1086020 190.6286320
 142.5300130  52.0531120 189.7807920 141.8199630  53.0244030 190.6996500
 143.9530610  51.7401260 188.6395140 143.8919010  50.7962480 188.4926160
 144.7322640  51.8481350 189.1848600 135.4225190  53.8249670 188.0953260
 134.6099700  53.4506560 187.7549140 135.9266830  53.0694750 188.3974450
 139.9250170  50.4892120 189.3336330 140.5279540  51.0612330 189.8084850
 139.1843160  51.0531560 189.1110230 143.0684770  50.8913680 184.6076610
 143.2635400  51.7897130 184.8744040 142.2814640  50.6600760 185.1009560
 129.8646060  66.5726850 185.0469230 129.3393680  66.9534880 184.3431190
 129.7890640  67.1977620 185.7678940 144.6211380  68.1314390 186.3683170
 144.7963570  67.4452130 185.7244090 143.9232950  68.6561440 185.9759840
 132.4639030  68.5209230 183.9218480 133.1957850  68.2368510 183.3742370
 132.7232700  68.2822510 184.8117860 140.1745390  50.6687150 199.7131270
 140.0610840  50.9881760 200.6082790 140.9915130  51.0699660 199.4168550
 145.7559410  55.4603400 175.6886340 145.0511580  55.8485110 175.1701450
 146.0217330  56.1553690 176.2907270 141.7021340  55.3837030 171.8970250
 140.9976910  55.6721920 172.4773360 142.0633500  56.1937140 171.5369810
 144.7708260  54.8291820 172.2879460 143.8233170  54.8630800 172.4194890
 145.0958250  55.6430770 172.6728820 135.3027800  51.1289000 170.5835450
 135.6102780  50.5735890 169.8670950 134.3728500  51.2633460 170.4008440
 141.1632410  56.9342670 175.2396630 140.7503590  57.7596380 175.4936620
 140.4308360  56.3487710 175.0472990 133.4816900  65.9586840 179.7004830
 133.4532330  66.3629790 178.8333260 133.3181870  65.0297200 179.5376430
 144.8364970  63.9326790 178.1569010 144.9628030  63.6938670 177.2386190
 144.8786350  63.1011330 178.6291090 144.6888980  55.9859250 179.1218750
 144.0733250  56.4938920 178.5934210 144.3685400  55.0857580 179.0644690
 127.6914720  62.8276860 175.9485050 127.8545760  62.3582220 175.1304420
 128.1567170  62.3200420 176.6133890 132.4633490  51.9582620 170.9845620
 132.0201640  52.7392160 170.6530140 133.0218480  52.2812510 171.6916560
 141.7507810  56.0460090 177.7177600 140.9001400  55.7465840 178.0386670
 141.5909600  56.2902100 176.8061420 138.8457520  57.5461840 179.8176390
 139.1710930  56.7125590 179.4778620 139.6337850  58.0690360 179.9654720
 130.9645250  54.8729540 170.8018280 130.6245300  55.3504770 171.5585330
 130.2022570  54.4194660 170.4419380 139.1391390  53.7682530 172.8494520
 139.1564130  54.2191180 173.6936370 138.8906970  52.8688170 173.0627960
 142.5662140  51.1814710 178.6880900 142.8907910  50.4504370 179.2138880
 142.6018650  50.8628350 177.7861890 137.8738780  61.3648880 178.1835930
 137.8076090  60.4444550 177.9293520 137.2443920  61.4624320 178.8980570
 137.8055510  64.1869450 177.9339730 137.8200050  63.2550410 177.7158640
 137.0980610  64.2729210 178.5729500 130.8368580  50.6618330 168.2710450
 130.7083210  50.6536230 169.2195370 130.0130600  51.0001420 167.9201460
 128.1235100  66.4089710 178.7183680 128.2326220  65.4684450 178.5779070
 127.4715660  66.6744460 178.0697410 136.1147690  64.6805600 180.1181800
 135.7944560  63.9614840 180.6627490 135.4406050  65.3560670 180.1917860
 143.4970140  53.7839310 176.5484960 142.9943740  54.5244710 176.8878770
 144.3126800  54.1723310 176.2321750 130.2693540  67.4758620 180.5303290
 131.0706270  67.7970670 180.9438690 129.7545360  67.1154200 181.2523200
 139.1058170  63.5838490 180.4778700 138.4996330  63.6070090 179.7374450
 138.8012280  62.8521530 181.0145950 142.1852640  63.1008400 179.5649880
 142.9262110  63.4384160 179.0617340 141.4225320  63.2700460 179.0119650
 140.8598300  61.1523230 178.1005090 141.2739320  61.3068310 178.9495510
 139.9249300  61.2778450 178.2630870 141.3320470  58.4919390 180.1044240
 141.9141240  57.7371710 180.0164720 141.5082240  59.0226830 179.3275720
 137.9577430  58.8359890 177.4538860 138.0773640  58.2401030 178.1933700
 138.8171430  58.8729580 177.0340160 139.5439630  54.9947050 178.9447700
 138.8555150  54.3328590 178.8797690 140.2645650  54.5485320 179.3896160
 143.8904880  58.2050290 177.3983340 143.6590970  57.9763040 176.4981290
 144.1509430  59.1249840 177.3528230 142.3292950  53.4306720 180.1763040
 143.2063130  53.4390120 180.5597040 142.3413790  52.6937560 179.5655390
 143.7756220  57.2836260 171.0651060 144.2993700  56.7898910 170.4341230
 144.3615640  57.4186620 171.8098630 143.9545940  57.3676130 174.5870610
 143.0048650  57.3339670 174.7015600 144.1358950  58.2776240 174.3520380
 143.0409070  51.1164690 175.9964150 143.6781290  51.7298830 176.3623340
 143.1883960  51.1525350 175.0513380 130.5053100  64.2498600 179.5473020
 130.4622730  63.8791510 180.4287480 130.6364110  65.1876170 179.6874840
 139.0488110  51.9260940 178.5431540 139.6628520  52.2440230 177.8812620
 139.5937670  51.4409530 179.1627400 139.7896150  50.4893080 174.8700830
 138.9155990  50.8228190 174.6673760 139.6806900  50.0166260 175.6952700
 140.6968130  52.6963950 176.2542550 140.3681490  51.8815710 175.8744280
 141.6450430  52.6533760 176.1308240 142.0892040  52.1086020 171.8542830
 142.5300130  52.0531120 171.0064430 141.8199630  53.0244030 171.9253010
 143.9530610  51.7401260 169.8651650 143.8919010  50.7962480 169.7182670
 144.7322640  51.8481350 170.4105110 128.8811380  51.7110400 166.3307460
 129.6390740  51.8239280 165.7571490 128.4188550  52.5479600 166.2850890
 135.4225190  53.8249670 169.3209770 134.6099700  53.4506560 168.9805650
 135.9266830  53.0694750 169.6230960 139.9250170  50.4892120 170.5592840
 140.5279540  51.0612330 171.0341360 139.1843160  51.0531560 170.3366740
 136.3866320  68.5888820 180.5965430 137.3133630  68.3533090 180.6401390
 136.3716750  69.4160820 180.1151460 140.1745390  50.6687150 180.9387780
 140.0610840  50.9881760 181.8339300 140.9915130  51.0699660 180.6425060
 142.9543880  67.8158680 180.4206470 143.7469200  67.3207910 180.2132430
 143.2477030  68.4948820 181.0282080 137.6777640  55.4654830 145.5419240
 136.7381310  55.6268790 145.6271700 137.9960900  56.1840510 144.9955230
 139.8970550  59.9944940 146.0560080 140.3363830  59.1567370 145.9097900
 140.6098970  60.6274340 146.1424220 143.4787690  51.2487750 144.3701120
 143.1660350  51.3414580 145.2700190 144.2400160  51.8268780 144.3198550
 140.6736110  67.9210130 147.3804330 140.5137250  67.6313070 148.2786160
 140.5082820  67.1450260 146.8449560 140.3762240  65.4297690 145.9402330
 139.6827400  65.4274980 145.2804610 141.1185100  65.0057010 145.5096500
 127.3144740  56.2564020 144.0010230 127.2319410  57.1994780 144.1425220
 126.9627800  56.1138930 143.1222580 137.9529920  52.6877780 147.6652830
 137.1394530  52.1890950 147.5898140 137.7591870  53.5276030 147.2489180
 140.6678310  57.0597430 145.9614990 141.5557930  57.3714660 145.7866330
 140.6383400  56.1869680 145.5695570 142.9392580  58.3709270 145.4294850
 142.8556300  58.8023490 144.5791290 143.6586770  58.8307620 145.8621670
 141.9393460  62.0339930 146.3567490 141.6515160  62.4952620 147.1445370
 142.7345630  61.5737700 146.6251710 134.1561860  65.5266050 146.2871460
 134.1471960  66.2595740 145.6715970 133.2360220  65.2797630 146.3798420
 142.6963320  53.8688700 147.5162670 142.0676480  53.9734370 146.8020900
 142.2015240  54.0885480 148.3056550 131.7673790  60.7092090 144.7806790
 132.5337060  60.5973450 145.3432220 131.8448480  60.0130060 144.1283560
 136.3120460  59.7294830 144.0026530 136.8326120  59.0143850 143.6367680
 136.9588860  60.3680700 144.3027040 132.6951720  56.7790450 143.7007590
 132.4940780  55.9157810 144.0620930 132.5243770  56.6923810 142.7629190
 131.4934520  53.8791070 143.6885470 131.7960420  53.8858500 142.7804620
 132.2329110  53.5288930 144.1853130 134.7119450  52.8225690 144.6741670
 134.3641450  52.1449680 144.0944120 134.9132220  52.3615200 145.4885060
 136.8768490  67.8106440 146.2928270 137.7719280  68.1491410 146.3147030
 136.9086120  67.0885850 145.6652550 145.0964290  64.0827930 144.3364180
 144.2657250  64.1504580 144.8071410 145.2736120  64.9732050 144.0331040
 144.5520750  60.8275410 146.8398380 145.3139660  61.3972060 146.9458070
 144.5675120  60.2602610 147.6106690 144.6039920  61.1209780 143.9970900
 144.8788760  62.0288660 143.8690120 144.4150660  61.0572310 144.9332890
 141.0015530  54.1454630 145.2924530 141.4200410  53.9585610 144.4521190
 140.6951590  53.2933680 145.6027460 144.5005260  59.0578770 148.9900330
 144.1248860  58.2906700 148.5581620 143.7708380  59.4401470 149.4775260
 129.8090380  55.6177810 144.9225750 130.5182080  55.1961030 144.4373030
 129.0930320  55.6853040 144.2909100 129.4564540  51.6717140 143.9628400
 130.1792670  52.2126080 144.2809620 129.7289060  51.3980560 143.0869940
 145.5833620  53.0078480 144.0043800 146.5082930  52.8759660 143.7962090
 145.5609410  53.0871300 144.9580250 145.6572110  53.7789140 146.6300510
 144.8623610  53.7134260 147.1593420 145.8615390  54.7139780 146.6185860
 131.2536530  52.2374450 146.0965940 131.7829290  51.4504250 145.9673890
 131.8864850  52.9165640 146.3301470 141.4659860  53.4436650 131.5755730
 142.2869480  52.9533220 131.6181210 141.4993940  54.0334310 132.3287570
 145.7559410  55.4603400 138.1399360 145.0511580  55.8485110 137.6214470
 146.0217330  56.1553690 138.7420290 141.7021340  55.3837030 134.3483270
 140.9976910  55.6721920 134.9286380 142.0633500  56.1937140 133.9882830
 141.1632410  56.9342670 137.6909650 140.7503590  57.7596380 137.9449640
 140.4308360  56.3487710 137.4986010 143.4787690  51.2487750 125.5957630
 143.1660350  51.3414580 126.4956700 144.2400160  51.8268780 125.5455060
 144.6888980  55.9859250 141.5731770 144.0733250  56.4938920 141.0447230
 144.3685400  55.0857580 141.5157710 136.7503300  54.8251140 139.0393960
 136.2882670  55.0334160 139.8513900 136.3481410  54.0110490 138.7364630
 141.7507810  56.0460090 140.1690620 140.9001400  55.7465840 140.4899690
 141.5909600  56.2902100 139.2574440 138.8457520  57.5461840 142.2689410
 139.1710930  56.7125590 141.9291640 139.6337850  58.0690360 142.4167740
 136.4002510  54.4750410 143.0530680 135.7100830  54.2822610 143.6876770
 137.1434810  54.7585050 143.5854980 142.5662140  51.1814710 141.1393920
 142.8907910  50.4504370 141.6651900 142.6018650  50.8628350 140.2374910
 128.1235100  66.4089710 141.1696700 128.2326220  65.4684450 141.0292090
 127.4715660  66.6744460 140.5210430 139.3301290  54.9131760 137.9331620
 139.6982110  54.0926970 138.2611190 138.4699490  54.9733650 138.3487270
 143.4970140  53.7839310 138.9997980 142.9943740  54.5244710 139.3391790
 144.3126800  54.1723310 138.6834770 130.2693540  67.4758620 142.9816310
 131.0706270  67.7970670 143.3951710 129.7545360  67.1154200 143.7036220
 132.4492540  53.6516140 140.8674210 132.3549410  53.0336890 140.1425080
 131.8689930  54.3782430 140.6404120 134.7246200  55.3781240 141.1627700
 135.3145890  55.0697090 141.8505520 133.9066440  54.9060990 141.3187600
 139.5439630  54.9947050 141.3960720 138.8555150  54.3328590 141.3310710
 140.2645650  54.5485320 141.8409180 143.8904880  58.2050290 139.8496360
 143.6590970  57.9763040 138.9494310 144.1509430  59.1249840 139.8041250
 142.3292950  53.4306720 142.6276060 143.2063130  53.4390120 143.0110060
 142.3413790  52.6937560 142.0168410 143.9545940  57.3676130 137.0383630
 143.0048650  57.3339670 137.1528620 144.1358950  58.2776240 136.8033400
 143.0409070  51.1164690 138.4477170 143.6781290  51.7298830 138.8136360
 143.1883960  51.1525350 137.5026400 145.5833620  53.0078480 125.2300310
 146.5082930  52.8759660 125.0218600 145.5609410  53.0871300 126.1836760
 145.6572110  53.7789140 127.8557020 144.8623610  53.7134260 128.3849930
 145.8615390  54.7139780 127.8442370 136.4113550  52.2690880 141.3552270
 136.3502440  52.8612710 142.1047680 137.3513930  52.1616840 141.2102530
 139.0488110  51.9260940 140.9944560 139.6628520  52.2440230 140.3325640
 139.5937670  51.4409530 141.6140420 129.5709370  50.6055200 141.1083620
 130.1192360  50.4243250 140.3449730 129.6364680  49.8149310 141.6439930
 140.6968130  52.6963950 138.7055570 140.3681490  51.8815710 138.3257300
 141.6450430  52.6533760 138.5821260 142.0892040  52.1086020 134.3055850
 142.5300130  52.0531120 133.4577450 141.8199630  53.0244030 134.3766030
 143.9530610  51.7401260 132.3164670 143.8919010  50.7962480 132.1695690
 144.7322640  51.8481350 132.8618130 143.0684770  50.8913680 128.2846140
 143.2635400  51.7897130 128.5513570 142.2814640  50.6600760 128.7779090
 133.5729930  51.2533570 142.8120330 133.2914200  51.7567170 142.0481150
 133.9549630  50.4555320 142.4462460 140.1745390  50.6687150 143.3900800
 140.0610840  50.9881760 144.2852320 140.9915130  51.0699660 143.0938080
 131.6199910  53.6406730 117.9360390 131.9616720  54.4848780 117.6414260
 130.6815720  53.7890470 118.0525730 144.6888980  55.9859250 122.7988280
 144.0733250  56.4938920 122.2703740 144.3685400  55.0857580 122.7414220
 142.5662140  51.1814710 122.3650430 142.8907910  50.4504370 122.8908410
 142.6018650  50.8628350 121.4631420 128.1393240  68.1434850 107.9210810
 128.4990880  68.7424190 107.2668080 127.9985580  68.6894740 108.6945840
 135.2153980  52.2089380 119.1258110 134.7671280  52.2313640 118.2803660
 134.5819180  51.8108400 119.7228410 140.1740030  51.5898680 108.6807490
 140.4542320  50.7466580 109.0366910 139.4005760  51.8221790 109.1946240
 142.3292950  53.4306720 123.8532570 143.2063130  53.4390120 124.2366570
 142.3413790  52.6937560 123.2424920 129.1456730  50.9223330 116.3164040
 129.7932920  50.3720710 115.8759200 129.5658570  51.1766480 117.1379850
 139.0488110  51.9260940 122.2201070 139.6628520  52.2440230 121.5582150
 139.5937670  51.4409530 122.8396930 140.1745390  50.6687150 124.6157310
 140.0610840  50.9881760 125.5108830 140.9915130  51.0699660 124.3194590
 135.3027800  51.1289000  95.4861490 135.6102780  50.5735890  94.7696990
 134.3728500  51.2633460  95.3034480 143.4787690  51.2487750  88.0470650
 143.1660350  51.3414580  88.9469720 144.2400160  51.8268780  87.9968080
 127.1274510  52.3143900  96.4677040 126.8387560  52.8846760  97.1802020
 127.8720270  51.8348350  96.8308270 131.7332000  62.2974460  91.4066580
 130.9594260  61.7572080  91.2465300 132.4626630  61.7781070  91.0684340
 130.8368580  50.6618330  93.1736490 130.7083210  50.6536230  94.1221410
 130.0130600  51.0001420  92.8227500 128.1393240  68.1434850  89.1467320
 128.4990880  68.7424190  88.4924590 127.9985580  68.6894740  89.9202350
 128.1235100  66.4089710 103.6209720 128.2326220  65.4684450 103.4805110
 127.4715660  66.6744460 102.9723450 130.2693540  67.4758620 105.4329330
 131.0706270  67.7970670 105.8464730 129.7545360  67.1154200 106.1549240
 128.2200660  66.8393110  98.3886690 127.7831650  67.0193910  99.2210840
 128.7878340  67.5967730  98.2468410 128.0525090  59.3513340  94.7475570
 127.3973930  59.0824980  94.1035270 128.8903040  59.2417820  94.2977550
 129.1456730  50.9223330  97.5420550 129.7932920  50.3720710  97.1015710
 129.5658570  51.1766480  98.3636360 144.6943350  55.1770560  94.4407190
 144.5842630  55.0226600  95.3789460 145.4550940  54.6491500  94.1982600
 145.5833620  53.0078480  87.6813330 146.5082930  52.8759660  87.4731620
 145.5609410  53.0871300  88.6349780 145.6572110  53.7789140  90.3070040
 144.8623610  53.7134260  90.8362950 145.8615390  54.7139780  90.2955390
 143.9530610  51.7401260  94.7677690 143.8919010  50.7962480  94.6208710
 144.7322640  51.8481350  95.3131150 128.8811380  51.7110400  91.2333500
 129.6390740  51.8239280  90.6597530 128.4188550  52.5479600  91.1876930
 139.9250170  50.4892120  95.4618880 140.5279540  51.0612330  95.9367400
 139.1843160  51.0531560  95.2392780 143.0684770  50.8913680  90.7359160
 143.2635400  51.7897130  91.0026590 142.2814640  50.6600760  91.2292110
 133.4474370  51.9749590  92.8280860 132.8177110  51.2736900  92.9950990
 132.9079510  52.7353720  92.6114020 140.1745390  50.6687150 105.8413820
 140.0610840  50.9881760 106.7365340 140.9915130  51.0699660 105.5451100
 144.0166720  60.8276790  83.4090860 143.2914910  61.4205570  83.2120250
 144.5442180  60.8200330  82.6104230 140.8598300  61.1523230  84.2287640
 141.2739320  61.3068310  85.0778060 139.9249300  61.2778450  84.3913420
 145.0964290  64.0827930  69.2390220 144.2657250  64.1504580  69.7097450
 145.2736120  64.9732050  68.9357080 143.8904880  58.2050290  83.5265890
 143.6590970  57.9763040  82.6263840 144.1509430  59.1249840  83.4810780
 145.5833620  53.0078480  68.9069840 146.5082930  52.8759660  68.6988130
 145.5609410  53.0871300  69.8606290 145.6572110  53.7789140  71.5326550
 144.8623610  53.7134260  72.0619460 145.8615390  54.7139780  71.5211900
 140.1745390  50.6687150  87.0670330 140.0610840  50.9881760  87.9621850
 140.9915130  51.0699660  86.7707610 139.0803540  58.6879620  57.4305070
 138.9997590  57.7734230  57.1596780 138.6667960  59.1846690  56.7244780
 141.2329010  64.8718830  58.0913470 140.7710540  64.1006070  58.4200640
 142.0454560  64.8984900  58.5965920 129.6379360  55.7380340  53.9732490
 128.7496060  56.0796310  53.8712370 129.9220550  55.5380660  53.0813320
 131.8140750  54.3211840  55.0070870 131.9207500  55.2215570  55.3139630
 130.9033110  54.2729810  54.7165520 141.4659860  53.4436650  56.4781770
 142.2869480  52.9533220  56.5207250 141.4993940  54.0334310  57.2313610
 145.7559410  55.4603400  63.0425400 145.0511580  55.8485110  62.5240510
 146.0217330  56.1553690  63.6446330 138.3255670  62.0416080  55.1049370
 137.7072940  62.5065530  54.5412090 138.8378920  62.7343560  55.5218880
 141.7021340  55.3837030  59.2509310 140.9976910  55.6721920  59.8312420
 142.0633500  56.1937140  58.8908870 127.6938870  62.7272610  52.4789000
 127.3166850  63.2159710  51.7473900 127.9511940  63.3997890  53.1095530
 143.3184120  65.0012160  61.5136790 142.6347640  65.6711270  61.5053460
 143.8578410  65.1992810  60.7481650 144.7708260  54.8291820  59.6418520
 143.8233170  54.8630800  59.7733950 145.0958250  55.6430770  60.0267880
 142.1488280  63.5672510  55.3172140 142.0384610  62.6246840  55.4421560
 142.1456530  63.9288150  56.2034900 137.6908560  59.1937830  54.6734630
 136.7637840  59.1275210  54.9023100 137.8433380  60.1317960  54.5589870
 137.6777640  55.4654830  51.6701790 136.7381310  55.6268790  51.7554250
 137.9960900  56.1840510  51.1237780 144.1990400  60.1473350  61.6480820
 143.3709030  60.2166440  61.1730950 144.7940880  60.7327660  61.1796650
 141.7205850  60.7558130  55.1769880 141.1018270  60.4177680  54.5296180
 141.7030300  60.1117890  55.8849070 141.1632410  56.9342670  62.5935690
 140.7503590  57.7596380  62.8475680 140.4308360  56.3487710  62.4012050
 139.8970550  59.9944940  52.1842630 140.3363830  59.1567370  52.0380450
 140.6098970  60.6274340  52.2706770 138.0065930  64.9341010  56.1523870
 138.4461840  65.6765340  55.7379260 137.9452820  65.1767580  57.0762830
 143.4787690  51.2487750  50.4983670 143.1660350  51.3414580  51.3982740
 144.2400160  51.8268780  50.4481100 145.4331720  66.7413940  68.3508060
 145.9091440  67.2196830  69.0297140 146.0538880  66.6731430  67.6253560
 144.8364970  63.9326790  65.5108070 144.9628030  63.6938670  64.5925250
 144.8786350  63.1011330  65.9830150 140.6736110  67.9210130  53.5086880
 140.5137250  67.6313070  54.4068710 140.5082820  67.1450260  52.9732110
 133.1524490  67.7008660  55.2858500 132.9766970  66.7844200  55.0726300
 132.2980230  68.0595950  55.5256300 140.3762240  65.4297690  52.0684880
 139.6827400  65.4274980  51.4087160 141.1185100  65.0057010  51.6379050
 139.9412170  67.0560400  56.1433370 140.3969120  66.2749780  56.4571990
 140.2804690  67.7667220  56.6874550 144.6888980  55.9859250  66.4757810
 144.0733250  56.4938920  65.9473270 144.3685400  55.0857580  66.4183750
 135.5792310  51.5793320  53.2190510 134.9546490  51.5753190  53.9443820
 135.4922430  50.7124280  52.8226480 139.4845470  57.0879560  54.6656580
 138.8854360  57.8115360  54.4820200 140.0325080  57.0256340  53.8833030
 138.0910340  55.7243100  56.6959860 138.4839910  56.0415300  55.8828550
 138.4527190  54.8454980  56.8104380 135.1763020  55.9915130  52.1869890
 135.2975840  55.9501610  53.1355710 134.7911530  56.8539280  52.0316620
 134.1884520  58.3016270  51.5853190 133.6201420  57.8534520  50.9589100
 134.8973520  58.6609050  51.0518340 142.5662140  51.1814710  66.0419960
 142.8907910  50.4504370  66.5677940 142.6018650  50.8628350  65.1400950
 131.7332000  62.2974460  53.8579600 130.9594260  61.7572080  53.6978320
 132.4626630  61.7781070  53.5197360 142.4919980  61.2939820  59.6505990
 143.2119100  61.7895110  59.2602100 142.2901800  60.6157710  59.0059860
 137.9529920  52.6877780  53.7935380 137.1394530  52.1890950  53.7180690
 137.7591870  53.5276030  53.3771730 140.6678310  57.0597430  52.0897540
 141.5557930  57.3714660  51.9148880 140.6383400  56.1869680  51.6978120
 136.6638900  63.2321120  52.7685710 137.0054600  63.9763350  52.2729030
 135.8351610  63.5452240  53.1310540 142.9392580  58.3709270  51.5577400
 142.8556300  58.8023490  50.7073840 143.6586770  58.8307620  51.9904220
 144.0166720  60.8276790  64.6347370 143.2914910  61.4205570  64.4376760
 144.5442180  60.8200330  63.8360740 143.9679830  65.2251530  54.2859530
 143.3255990  64.5707150  54.5603250 143.5810490  65.6306620  53.5100200
 139.5466310  62.5536960  58.1331220 139.8990130  61.9565090  57.4732590
 138.6628640  62.2281190  58.3039470 134.9356800  60.3180680  55.1526990
 135.3919580  61.1285930  55.3787180 134.5845010  60.0003820  55.9845480
 130.8368580  50.6618330  55.6249510 130.7083210  50.6536230  56.5734430
 130.0130600  51.0001420  55.2740520 142.3577210  64.1167990  50.8235880
 142.1314790  63.3998430  51.4160520 141.9673410  63.8680430  49.9857630
 128.1393240  68.1434850  51.5980340 128.4990880  68.7424190  50.9437610
 127.9985580  68.6894740  52.3715370 141.9393460  62.0339930  52.4850040
 141.6515160  62.4952620  53.2727920 142.7345630  61.5737700  52.7534260
 134.1561860  65.5266050  52.4154010 134.1471960  66.2595740  51.7998520
 133.2360220  65.2797630  52.5080970 129.7568500  60.7480940  53.1600770
 129.1496450  61.4879840  53.1696070 130.2317850  60.8380300  52.3338970
 142.6963320  53.8688700  53.6445220 142.0676480  53.9734370  52.9303450
 142.2015240  54.0885480  54.4339100 137.1421460  65.5894290  51.0779200
 137.2433440  65.3858280  50.1481180 136.2423200  65.3352570  51.2826980
 134.6647350  56.1474650  55.0603100 133.9563500  56.6160990  55.5016710
 134.9491830  55.4896660  55.6948290 135.7839570  68.1080610  55.7726870
 136.0381070  68.0702000  54.8506240 134.8352050  67.9813940  55.7655120
 132.8682370  54.4559730  52.4353810 133.7172900  54.8929880  52.3694000
 132.5013640  54.7679990  53.2625870 143.4970140  53.7839310  63.9024020
 142.9943740  54.5244710  64.2417830 144.3126800  54.1723310  63.5860810
 141.7892150  59.0272490  57.3485380 140.8482290  59.0422720  57.5233070
 142.1036220  58.2408450  57.7945680 131.7673790  60.7092090  50.9089340
 132.5337060  60.5973450  51.4714770 131.8448480  60.0130060  50.2566110
 143.7917730  66.1981340  59.0239640 143.9165150  67.0212510  59.4963450
 144.6583290  65.9872070  58.6763790 128.1480740  64.3586120  54.5698280
 127.2220520  64.6007260  54.5603690 128.6137170  65.1860380  54.4483030
 134.3737570  67.4642860  50.5182340 135.1666180  67.7531690  50.0664130
 133.8541920  67.0335030  49.8394820 143.4267740  66.6912990  51.9419080
 143.1409250  66.2778130  51.1273260 143.2287290  67.6200700  51.8219600
 134.8914970  62.6846270  50.3824690 134.7865610  62.0698620  51.1086070
 134.7239190  62.1612160  49.5987700 138.1317700  61.7466300  50.9866680
 137.5827800  62.1935600  51.6309420 138.7536960  61.2415550  51.5104350
 133.7992820  60.7057220  52.8831980 134.2209240  60.5397090  53.7263370
 133.9243660  59.8957450  52.3887120 136.3120460  59.7294830  50.1309080
 136.8326120  59.0143850  49.7650230 136.9588860  60.3680700  50.4309590
 132.6951720  56.7790450  49.8290140 132.4940780  55.9157810  50.1903480
 132.5243770  56.6923810  48.8911740 140.1740030  51.5898680  52.3577020
 140.4542320  50.7466580  52.7136440 139.4005760  51.8221790  52.8715770
 131.4934520  53.8791070  49.8168020 131.7960420  53.8858500  48.9087170
 132.2329110  53.5288930  50.3135680 134.7119450  52.8225690  50.8024220
 134.3641450  52.1449680  50.2226670 134.9132220  52.3615200  51.6167610
 136.8768490  67.8106440  52.4210820 137.7719280  68.1491410  52.4429580
 136.9086120  67.0885850  51.7935100 130.5164650  63.1833490  50.6497820
 130.9539520  63.7263160  51.3055400 131.0012380  62.3580440  50.6594160
 143.8562840  66.3410110  65.1277020 143.2564830  66.4002670  64.3840940
 143.9856740  65.4015090  65.2573870 145.0964290  64.0827930  50.4646730
 144.2657250  64.1504580  50.9353960 145.2736120  64.9732050  50.1613590
 144.5520750  60.8275410  52.9680930 145.3139660  61.3972060  53.0740620
 144.5675120  60.2602610  53.7389240 145.5580720  61.6825510  57.8122860
 145.9289550  60.8992830  57.4058830 146.1982650  62.3714610  57.6340160
 144.6039920  61.1209780  50.1253450 144.8788760  62.0288660  49.9972670
 144.4150660  61.0572310  51.0615440 141.0015530  54.1454630  51.4207080
 141.4200410  53.9585610  50.5803740 140.6951590  53.2933680  51.7310010
 144.5005260  59.0578770  55.1182880 144.1248860  58.2906700  54.6864170
 143.7708380  59.4401470  55.6057810 143.8904880  58.2050290  64.7522400
 143.6590970  57.9763040  63.8520350 144.1509430  59.1249840  64.7067290
 143.7756220  57.2836260  58.4190120 144.2993700  56.7898910  57.7880290
 144.3615640  57.4186620  59.1637690 143.9545940  57.3676130  61.9409670
 143.0048650  57.3339670  62.0554660 144.1358950  58.2776240  61.7059440
 129.4564540  51.6717140  50.0910950 130.1792670  52.2126080  50.4092170
 129.7289060  51.3980560  49.2152490 143.2656190  56.5409610  54.3582530
 143.7615310  56.3080480  55.1431410 143.0672260  55.7021450  53.9420170
 144.6943350  55.1770560  56.8920210 144.5842630  55.0226600  57.8302480
 145.4550940  54.6491500  56.6495620 143.0409070  51.1164690  63.3503210
 143.6781290  51.7298830  63.7162400 143.1883960  51.1525350  62.4052440
 145.5833620  53.0078480  50.1326350 146.5082930  52.8759660  49.9244640
 145.5609410  53.0871300  51.0862800 145.6572110  53.7789140  52.7583060
 144.8623610  53.7134260  53.2875970 145.8615390  54.7139780  52.7468410
 142.5990530  67.8180690  56.7521450 143.1949600  67.4965260  56.0755870
 142.8568680  67.3452510  57.5434720 145.4663290  67.8252570  63.3032440
 144.9721570  68.2221440  62.5859570 144.8576580  67.2001780  63.6969720
 139.7896150  50.4893080  62.2239890 138.9155990  50.8228190  62.0212820
 139.6806900  50.0166260  63.0491760 140.6968130  52.6963950  63.6081610
 140.3681490  51.8815710  63.2283340 141.6450430  52.6533760  63.4847300
 143.1502740  68.4675990  60.5819180 142.6905710  69.2191800  60.2077200
 142.5215200  67.7482460  60.5233980 143.9530610  51.7401260  57.2190710
 143.8919010  50.7962480  57.0721730 144.7322640  51.8481350  57.7644170
 143.0684770  50.8913680  53.1872180 143.2635400  51.7897130  53.4539610
 142.2814640  50.6600760  53.6805130 129.8646060  66.5726850  53.6264800
 129.3393680  66.9534880  52.9226760 129.7890640  67.1977620  54.3474510
 131.2536530  52.2374450  52.2248490 131.7829290  51.4504250  52.0956440
 131.8864850  52.9165640  52.4584020 133.4474370  51.9749590  55.2793880
 132.8177110  51.2736900  55.4464010 132.9079510  52.7353720  55.0627040
 144.6211380  68.1314390  54.9478740 144.7963570  67.4452130  54.3039660
 143.9232950  68.6561440  54.5555410 132.4639030  68.5209230  52.5014050
 133.1957850  68.2368510  51.9537940 132.7232700  68.2822510  53.3913430
 131.6253820  64.6373960  52.5060380 130.9962700  65.1059060  53.0546210
 131.7401650  63.7923180  52.9406570 142.9543880  67.8158680  67.7745530
 143.7469200  67.3207910  67.5671490 143.2477030  68.4948820  68.3821140
 139.0803540  58.6879620  38.6561580 138.9997590  57.7734230  38.3853290
 138.6667960  59.1846690  37.9501290 137.2121580  60.4658640  40.5370850
 136.4363680  59.9859080  40.8269420 137.8634510  59.7864290  40.3627010
 131.2287410  60.7778450  41.4146610 130.3972290  60.5227160  41.8143120
 131.8368390  60.8489220  42.1504530 141.2329010  64.8718830  39.3169980
 140.7710540  64.1006070  39.6457150 142.0454560  64.8984900  39.8222430
 131.2088670  64.8118540  41.6104630 131.5116710  63.9216280  41.4314850
 131.9532260  65.3688760  41.3826880 129.6379360  55.7380340  35.1989000
 128.7496060  56.0796310  35.0968880 129.9220550  55.5380660  34.3069830
 127.6012370  58.3385990  41.0828700 128.1728480  57.5708190  41.0832340
 127.6013910  58.6374750  40.1735310 137.4592320  67.1576840  38.9373970
 136.8403760  67.6134340  38.3668410 138.3144100  67.3128300  38.5363670
 136.6530570  63.1415830  40.5441010 136.5838850  62.2005770  40.3830140
 137.4150430  63.2317240  41.1163580 128.8437240  53.7470350  42.8697630
 128.6640080  52.8496100  43.1500390 128.4417320  54.2942220  43.5444580
 137.6835740  55.9486210  40.7709940 138.0600560  55.0758090  40.6583610
 137.5855250  56.2844910  39.8800380 131.8140750  54.3211840  36.2327380
 131.9207500  55.2215570  36.5396140 130.9033110  54.2729810  35.9422030
 141.4659860  53.4436650  37.7038280 142.2869480  52.9533220  37.7463760
 141.4993940  54.0334310  38.4570120 129.4623910  56.2430850  41.4779970
 130.1434020  56.5069220  42.0967370 129.1471960  55.4031720  41.8117980
 133.6548480  57.2898210  40.5652560 134.1626700  57.7879180  41.2057580
 134.1861720  56.5133410  40.3891920 145.7559410  55.4603400  44.2681910
 145.0511580  55.8485110  43.7497020 146.0217330  56.1553690  44.8702840
 131.9384580  51.9296770  44.8315980 131.9403020  52.4469160  44.0261880
 131.1088890  51.4526950  44.8085910 138.3255670  62.0416080  36.3305880
 137.7072940  62.5065530  35.7668600 138.8378920  62.7343560  36.7475390
 133.1887430  61.5691950  43.0089480 132.8556810  62.1960870  43.6510550
 133.3654110  62.0953830  42.2291150 141.7021340  55.3837030  40.4765820
 140.9976910  55.6721920  41.0568930 142.0633500  56.1937140  40.1165380
 131.6199910  53.6406730  42.8386430 131.9616720  54.4848780  42.5440300
 130.6815720  53.7890470  42.9551770 132.4006530  63.5372750  44.8238660
 133.0180530  64.2123830  44.5423110 131.5399650  63.9460730  44.7326160
 127.6938870  62.7272610  33.7045510 127.3166850  63.2159710  32.9730410
 127.9511940  63.3997890  34.3352040 143.3184120  65.0012160  42.7393300
 142.6347640  65.6711270  42.7309970 143.8578410  65.1992810  41.9738160
 144.7708260  54.8291820  40.8675030 143.8233170  54.8630800  40.9990460
 145.0958250  55.6430770  41.2524390 135.3027800  51.1289000  39.1631020
 135.6102780  50.5735890  38.4466520 134.3728500  51.2633460  38.9804010
 140.8542860  66.8456290  41.4538480 140.8670020  66.4418580  40.5860740
 140.3018080  67.6203580  41.3499910 142.1488280  63.5672510  36.5428650
 142.0384610  62.6246840  36.6678070 142.1456530  63.9288150  37.4291410
 140.2528300  61.7486130  42.7821090 140.6697090  61.5346240  41.9474550
 140.9768120  62.0058920  43.3529710 137.6908560  59.1937830  35.8991140
 136.7637840  59.1275210  36.1279610 137.8433380  60.1317960  35.7846380
 137.6777640  55.4654830  32.8958300 136.7381310  55.6268790  32.9810760
 137.9960900  56.1840510  32.3494290 144.1990400  60.1473350  42.8737330
 143.3709030  60.2166440  42.3987460 144.7940880  60.7327660  42.4053160
 141.7205850  60.7558130  36.4026390 141.1018270  60.4177680  35.7552690
 141.7030300  60.1117890  37.1105580 141.1632410  56.9342670  43.8192200
 140.7503590  57.7596380  44.0732190 140.4308360  56.3487710  43.6268560
 133.2965200  59.7202570  38.6810870 132.8922200  59.0079820  38.1856770
 133.3828320  59.3755810  39.5698910 133.7646900  63.4070130  40.8450080
 133.4675190  62.8015600  40.1657860 134.7146720  63.4447440  40.7339440
 132.0093820  56.4945780  42.4609910 132.5608410  56.6041120  41.6863160
 132.5237330  56.8683380  43.1765140 141.8532510  66.9802000  44.5073180
 141.3763070  67.7874190  44.3145790 141.1694300  66.3280330  44.6599390
 132.8565330  63.1451820  47.4957880 131.9593860  63.3691790  47.7431280
 132.8818200  63.2686760  46.5469280 139.8970550  59.9944940  33.4099140
 140.3363830  59.1567370  33.2636960 140.6098970  60.6274340  33.4963280
 131.6836550  60.0165140  46.0715250 131.5444320  60.8887940  46.4402650
 130.8017910  59.6737950  45.9263190 138.0065930  64.9341010  37.3780380
 138.4461840  65.6765340  36.9635770 137.9452820  65.1767580  38.3019340
 133.4816900  65.9586840  48.2800400 133.4532330  66.3629790  47.4128830
 133.3181870  65.0297200  48.1172000 143.4787690  51.2487750  31.7240180
 143.1660350  51.3414580  32.6239250 144.2400160  51.8268780  31.6737610
 129.9969830  58.6147550  36.1817520 129.8767430  59.3409640  35.5698790
 129.6870720  57.8450460  35.7045430 145.4331720  66.7413940  49.5764570
 145.9091440  67.2196830  50.2553650 146.0538880  66.6731430  48.8510070
 127.6355200  61.7862690  41.9886160 127.7135620  61.9211460  41.0441880
 128.2496880  61.0778580  42.1814280 128.8802830  63.4862880  38.3992340
 128.4730910  63.6277470  37.5445940 129.7715840  63.2023040  38.1963550
 144.8364970  63.9326790  46.7364580 144.9628030  63.6938670  45.8181760
 144.8786350  63.1011330  47.2086660 138.6981710  67.6354790  45.3059390
 139.2126380  67.5462800  46.1081820 137.8550790  67.9814490  45.5987300
 140.6736110  67.9210130  34.7343390 140.5137250  67.6313070  35.6325220
 140.5082820  67.1450260  34.1988620 133.1524490  67.7008660  36.5115010
 132.9766970  66.7844200  36.2982810 132.2980230  68.0595950  36.7512810
 140.3762240  65.4297690  33.2941390 139.6827400  65.4274980  32.6343670
 141.1185100  65.0057010  32.8635560 139.9412170  67.0560400  37.3689880
 140.3969120  66.2749780  37.6828500 140.2804690  67.7667220  37.9131060
 144.6888980  55.9859250  47.7014320 144.0733250  56.4938920  47.1729780
 144.3685400  55.0857580  47.6440260 127.6914720  62.8276860  44.5280620
 127.8545760  62.3582220  43.7099990 128.1567170  62.3200420  45.1929460
 132.4633490  51.9582620  39.5641190 132.0201640  52.7392160  39.2325710
 133.0218480  52.2812510  40.2712130 136.7503300  54.8251140  45.1676510
 136.2882670  55.0334160  45.9796450 136.3481410  54.0110490  44.8647180
 141.7507810  56.0460090  46.2973170 140.9001400  55.7465840  46.6182240
 141.5909600  56.2902100  45.3856990 138.8457520  57.5461840  48.3971960
 139.1710930  56.7125590  48.0574190 139.6337850  58.0690360  48.5450290
 135.5792310  51.5793320  34.4447020 134.9546490  51.5753190  35.1700330
 135.4922430  50.7124280  34.0482990 134.5009390  52.5029950  41.4230790
 134.7981720  53.4092780  41.3422810 135.0494950  52.0148730  40.8090360
 132.2547710  57.0816190  37.2922440 132.0288630  56.8653360  38.1969060
 131.4740240  57.5144650  36.9468410 139.4845470  57.0879560  35.8913090
 138.8854360  57.8115360  35.7076710 140.0325080  57.0256340  35.1089540
 134.6946920  57.9801770  47.9582710 134.5990520  57.0396500  47.8083110
 135.5378900  58.2016840  47.5630780 138.0910340  55.7243100  37.9216370
 138.4839910  56.0415300  37.1085060 138.4527190  54.8454980  38.0360890
 129.8257460  54.3915440  46.1116490 129.4320850  55.2390650  46.3189270
 129.1375860  53.7541810  46.3025130 136.4002510  54.4750410  49.1813230
 135.7100830  54.2822610  49.8159320 137.1434810  54.7585050  49.7137530
 127.1274510  52.3143900  40.1446570 126.8387560  52.8846760  40.8571550
 127.8720270  51.8348350  40.5077800 127.3144740  56.2564020  31.3549290
 127.2319410  57.1994780  31.4964280 126.9627800  56.1138930  30.4761640
 138.6765480  58.3148850  42.0167150 137.9446600  58.8235660  42.3657250
 138.2789820  57.4978830  41.7155930 135.1142870  54.9903050  40.4219640
 135.1178930  54.5493000  39.5724180 136.0093990  55.3120380  40.5291460
 130.9645250  54.8729540  39.3813850 130.6245300  55.3504770  40.1380900
 130.2022570  54.4194660  39.0214950 135.1763020  55.9915130  33.4126400
 135.2975840  55.9501610  34.3612220 134.7911530  56.8539280  33.2573130
 139.1391390  53.7682530  41.4290090 139.1564130  54.2191180  42.2731940
 138.8906970  52.8688170  41.6423530 134.1884520  58.3016270  32.8109700
 133.6201420  57.8534520  32.1845610 134.8973520  58.6609050  32.2774850
 142.5662140  51.1814710  47.2676470 142.8907910  50.4504370  47.7934450
 142.6018650  50.8628350  46.3657460 129.2653700  62.2028290  46.6876430
 128.8808490  61.5621960  47.2859390 129.5765890  62.9064410  47.2571160
 135.4150840  59.0504830  42.1685050 135.7820970  58.5763400  42.9146390
 135.2255900  59.9246400  42.5093390 128.2791330  53.7948520  38.2978520
 127.9938250  53.4304190  39.1357140 128.2170190  53.0628980  37.6841660
 133.2050210  58.0913470  44.4869260 132.9007280  58.9705450  44.7119620
 134.1596670  58.1513260  44.5226700 131.7332000  62.2974460  35.0836110
 130.9594260  61.7572080  34.9234830 132.4626630  61.7781070  34.7453870
 142.4919980  61.2939820  40.8762500 143.2119100  61.7895110  40.4858610
 142.2901800  60.6157710  40.2316370 137.9529920  52.6877780  35.0191890
 137.1394530  52.1890950  34.9437200 137.7591870  53.5276030  34.6028240
 137.8738780  61.3648880  46.7631500 137.8076090  60.4444550  46.5089090
 137.2443920  61.4624320  47.4776140 140.6678310  57.0597430  33.3154050
 141.5557930  57.3714660  33.1405390 140.6383400  56.1869680  32.9234630
 131.7769400  61.9654840  38.7214920 132.2948070  61.1623100  38.6671810
 131.3253420  61.9033980  39.5631750 136.6638900  63.2321120  33.9942220
 137.0054600  63.9763350  33.4985540 135.8351610  63.5452240  34.3567050
 129.2613940  58.9316210  45.6340620 128.9028880  59.5970060  46.2213960
 128.9668500  58.0999760  46.0053240 132.4627060  59.3900450  48.5180170
 132.1627200  59.5357630  47.6207990 133.2338300  58.8305740  48.4253560
 137.8055510  64.1869450  46.5135300 137.8200050  63.2550410  46.2954210
 137.0980610  64.2729210  47.1525070 142.9392580  58.3709270  32.7833910
 142.8556300  58.8023490  31.9330350 143.6586770  58.8307620  33.2160730
 144.0166720  60.8276790  45.8603880 143.2914910  61.4205570  45.6633270
 144.5442180  60.8200330  45.0617250 143.9679830  65.2251530  35.5116040
 143.3255990  64.5707150  35.7859760 143.5810490  65.6306620  34.7356710
 139.5466310  62.5536960  39.3587730 139.8990130  61.9565090  38.6989100
 138.6628640  62.2281190  39.5295980 135.6329590  63.3134650  36.7658140
 136.3200720  63.8603860  37.1465730 134.8462010  63.8575380  36.8007750
 127.7721990  58.9307470  32.2575220 128.6416840  59.2132270  32.5411140
 127.2812310  59.7443340  32.1424030 134.9356800  60.3180680  36.3783500
 135.3919580  61.1285930  36.6043690 134.5845010  60.0003820  37.2101990
 137.2389410  65.8287020  43.6075800 137.8831630  66.0346400  44.2849220
 137.6018850  65.0675420  43.1546650 130.8368580  50.6618330  36.8506020
 130.7083210  50.6536230  37.7990940 130.0130600  51.0001420  36.4997030
 138.5121490  63.8319370  42.3253250 139.1543720  63.1312530  42.4385420
 139.0370840  64.6117810  42.1450140 142.3577210  64.1167990  32.0492390
 142.1314790  63.3998430  32.6417030 141.9673410  63.8680430  31.2114140
 140.2859110  64.6314270  45.5289310 140.6215350  65.2180960  46.2067230
 139.3659450  64.5006980  45.7587100 128.1393240  68.1434850  32.8236850
 128.4990880  68.7424190  32.1694120 127.9985580  68.6894740  33.5971880
 127.8362510  52.4209450  46.3112720 127.1221030  52.6206370  46.9165330
 128.2557550  51.6449020  46.6827520 141.9393460  62.0339930  33.7106550
 141.6515160  62.4952620  34.4984430 142.7345630  61.5737700  33.9790770
 128.1235100  66.4089710  47.2979250 128.2326220  65.4684450  47.1574640
 127.4715660  66.6744460  46.6492980 136.1147690  64.6805600  48.6977370
 135.7944560  63.9614840  49.2423060 135.4406050  65.3560670  48.7713430
 134.1561860  65.5266050  33.6410520 134.1471960  66.2595740  33.0255030
 133.2360220  65.2797630  33.7337480 129.7568500  60.7480940  34.3857280
 129.1496450  61.4879840  34.3952580 130.2317850  60.8380300  33.5595480
 139.3301290  54.9131760  44.0614170 139.6982110  54.0926970  44.3893740
 138.4699490  54.9733650  44.4769820 142.6963320  53.8688700  34.8701730
 142.0676480  53.9734370  34.1559960 142.2015240  54.0885480  35.6595610
 137.1421460  65.5894290  32.3035710 137.2433440  65.3858280  31.3737690
 136.2423200  65.3352570  32.5083490 134.6647350  56.1474650  36.2859610
 133.9563500  56.6160990  36.7273220 134.9491830  55.4896660  36.9204800
 136.2903280  57.5671350  44.2852140 136.7888530  58.0417170  44.9503990
 136.4326230  56.6434870  44.4922170 138.6962780  52.8725310  37.7255400
 138.5730560  52.8911440  36.7764910 139.6447340  52.9204250  37.8453800
 135.7839570  68.1080610  36.9983380 136.0381070  68.0702000  36.0762750
 134.8352050  67.9813940  36.9911630 132.8682370  54.4559730  33.6610320
 133.7172900  54.8929880  33.5950510 132.5013640  54.7679990  34.4882380
 143.4970140  53.7839310  45.1280530 142.9943740  54.5244710  45.4674340
 144.3126800  54.1723310  44.8117320 141.7892150  59.0272490  38.5741890
 140.8482290  59.0422720  38.7489580 142.1036220  58.2408450  39.0202190
 131.7673790  60.7092090  32.1345850 132.5337060  60.5973450  32.6971280
 131.8448480  60.0130060  31.4822620 130.4620550  58.1417160  32.8178740
 130.5424140  57.1944670  32.9296140 131.3540300  58.4724040  32.9239400
 143.7917730  66.1981340  40.2496150 143.9165150  67.0212510  40.7219960
 144.6583290  65.9872070  39.9020300 131.2635260  68.2912550  39.9213280
 131.9997740  67.7428010  40.1921850 131.6476180  69.1568560  39.7819270
 128.1480740  64.3586120  35.7954790 127.2220520  64.6007260  35.7860200
 128.6137170  65.1860380  35.6739540 130.2693540  67.4758620  49.1098860
 131.0706270  67.7970670  49.5234260 129.7545360  67.1154200  49.8318770
 134.3737570  67.4642860  31.7438850 135.1666180  67.7531690  31.2920640
 133.8541920  67.0335030  31.0651330 139.1058170  63.5838490  49.0574270
 138.4996330  63.6070090  48.3170020 138.8012280  62.8521530  49.5941520
 140.5358540  67.3118780  47.6683680 141.4880290  67.2276800  47.6183920
 140.3886760  67.9760490  48.3417470 143.4267740  66.6912990  33.1675590
 143.1409250  66.2778130  32.3529770 143.2287290  67.6200700  33.0476110
 127.9891350  59.9632080  48.0534910 128.4930370  59.3839360  48.6251140
 127.2498770  60.2472310  48.5911280 134.8914970  62.6846270  31.6081200
 134.7865610  62.0698620  32.3342580 134.7239190  62.1612160  30.8244210
 135.0429290  61.3703070  47.5870430 134.2774960  61.9388070  47.5025100
 135.2245250  61.0779280  46.6938660 138.1317700  61.7466300  32.2123190
 137.5827800  62.1935600  32.8565930 138.7536960  61.2415550  32.7360860
 142.1852640  63.1008400  48.1445450 142.9262110  63.4384160  47.6412910
 141.4225320  63.2700460  47.5915220 133.7992820  60.7057220  34.1088490
 134.2209240  60.5397090  34.9519880 133.9243660  59.8957450  33.6143630
 131.9620240  56.6853770  46.9159470 131.4316700  56.1944720  46.2882810
 132.6308310  57.1137970  46.3817400 136.3120460  59.7294830  31.3565590
 136.8326120  59.0143850  30.9906740 136.9588860  60.3680700  31.6566100
 140.8598300  61.1523230  46.6800660 141.2739320  61.3068310  47.5291080
 139.9249300  61.2778450  46.8426440 141.3320470  58.4919390  48.6839810
 141.9141240  57.7371710  48.5960290 141.5082240  59.0226830  47.9071290
 132.4492540  53.6516140  46.9956760 132.3549410  53.0336890  46.2707630
 131.8689930  54.3782430  46.7686670 135.2153980  52.2089380  44.0284150
 134.7671280  52.2313640  43.1829700 134.5819180  51.8108400  44.6254450
 135.6213530  61.1043710  44.6496590 136.0401640  61.9476440  44.4772830
 134.7022160  61.2415750  44.4203370 137.9577430  58.8359890  46.0334430
 138.0773640  58.2401030  46.7729270 138.8171430  58.8729580  45.6135730
 140.2965330  59.3897080  44.6096940 139.7700550  59.9139700  44.0062080
 140.6396670  60.0224470  45.2406670 132.6951720  56.7790450  31.0546650
 132.4940780  55.9157810  31.4159990 132.5243770  56.6923810  30.1168250
 133.4720950  67.4096720  45.7654320 132.9342040  68.1342780  45.4463020
 133.7254910  66.9327060  44.9751660 134.7246200  55.3781240  47.2910250
 135.3145890  55.0697090  47.9788070 133.9066440  54.9060990  47.4470150
 139.5439630  54.9947050  47.5243270 138.8555150  54.3328590  47.4593260
 140.2645650  54.5485320  47.9691730 140.1740030  51.5898680  33.5833530
 140.4542320  50.7466580  33.9392950 139.4005760  51.8221790  34.0972280
 131.4934520  53.8791070  31.0424530 131.7960420  53.8858500  30.1343680
 132.2329110  53.5288930  31.5392190 136.3283160  68.6447930  46.0240970
 136.2541860  69.5483070  46.3313340 135.4262000  68.3259830  45.9963040
 134.7119450  52.8225690  32.0280730 134.3641450  52.1449680  31.4483180
 134.9132220  52.3615200  32.8424120 136.8768490  67.8106440  33.6467330
 137.7719280  68.1491410  33.6686090 136.9086120  67.0885850  33.0191610
 130.5164650  63.1833490  31.8754330 130.9539520  63.7263160  32.5311910
 131.0012380  62.3580440  31.8850670 132.3272370  64.3031530  36.9876560
 132.0267910  64.1796500  37.8880470 132.2209860  63.4440120  36.5792290
 128.2200660  66.8393110  42.0656220 127.7831650  67.0193910  42.8980370
 128.7878340  67.5967730  41.9237940 143.8562840  66.3410110  46.3533530
 143.2564830  66.4002670  45.6097450 143.9856740  65.4015090  46.4830380
 145.0964290  64.0827930  31.6903240 144.2657250  64.1504580  32.1610470
 145.2736120  64.9732050  31.3870100 144.5520750  60.8275410  34.1937440
 145.3139660  61.3972060  34.2997130 144.5675120  60.2602610  34.9645750
 128.0525090  59.3513340  38.4245100 127.3973930  59.0824980  37.7804800
 128.8903040  59.2417820  37.9747080 145.5580720  61.6825510  39.0379370
 145.9289550  60.8992830  38.6315340 146.1982650  62.3714610  38.8596670
 142.5414480  63.0662090  44.4509690 141.7274320  63.4959250  44.7135480
 142.9488680  63.6780500  43.8378740 144.6039920  61.1209780  31.3509960
 144.8788760  62.0288660  31.2229180 144.4150660  61.0572310  32.2871950
 141.0015530  54.1454630  32.6463590 141.4200410  53.9585610  31.8060250
 140.6951590  53.2933680  32.9566520 144.5005260  59.0578770  36.3439390
 144.1248860  58.2906700  35.9120680 143.7708380  59.4401470  36.8314320
 129.0901020  59.7365910  42.9648440 129.4574060  59.6493310  43.8444460
 128.5211840  58.9732460  42.8655300 143.8904880  58.2050290  45.9778910
 143.6590970  57.9763040  45.0776860 144.1509430  59.1249840  45.9323800
 142.3292950  53.4306720  48.7558610 143.2063130  53.4390120  49.1392610
 142.3413790  52.6937560  48.1450960 127.2663170  56.5612270  34.3670430
 126.3627250  56.8242470  34.1922090 127.7503790  56.8323440  33.5870390
 143.7756220  57.2836260  39.6446630 144.2993700  56.7898910  39.0136800
 144.3615640  57.4186620  40.3894200 143.9545940  57.3676130  43.1666180
 143.0048650  57.3339670  43.2811170 144.1358950  58.2776240  42.9315950
 129.8090380  55.6177810  32.2764810 130.5182080  55.1961030  31.7912090
 129.0930320  55.6853040  31.6448160 129.4564540  51.6717140  31.3167460
 130.1792670  52.2126080  31.6348680 129.7289060  51.3980560  30.4409000
 143.2656190  56.5409610  35.5839040 143.7615310  56.3080480  36.3687920
 143.0672260  55.7021450  35.1676680 129.1456730  50.9223330  41.2190080
 129.7932920  50.3720710  40.7785240 129.5658570  51.1766480  42.0405890
 144.6943350  55.1770560  38.1176720 144.5842630  55.0226600  39.0558990
 145.4550940  54.6491500  37.8752130 143.0409070  51.1164690  44.5759720
 143.6781290  51.7298830  44.9418910 143.1883960  51.1525350  43.6308950
 145.5833620  53.0078480  31.3582860 146.5082930  52.8759660  31.1501150
 145.5609410  53.0871300  32.3119310 145.6572110  53.7789140  33.9839570
 144.8623610  53.7134260  34.5132480 145.8615390  54.7139780  33.9724920
 142.5990530  67.8180690  37.9777960 143.1949600  67.4965260  37.3012380
 142.8568680  67.3452510  38.7691230 128.8988730  51.0779000  43.9615400
 128.5503550  51.5342820  44.7273580 128.5676430  50.1836130  44.0437830
 130.5053100  64.2498600  48.1268590 130.4622730  63.8791510  49.0083050
 130.6364110  65.1876170  48.2670410 134.2059130  65.8058190  43.7278310
 133.9650490  66.0732750  42.8408830 135.1461770  65.9763920  43.7829170
 136.4113550  52.2690880  47.4834820 136.3502440  52.8612710  48.2330230
 137.3513930  52.1616840  47.3385080 139.0488110  51.9260940  47.1227110
 139.6628520  52.2440230  46.4608190 139.5937670  51.4409530  47.7422970
 145.4663290  67.8252570  44.5288950 144.9721570  68.2221440  43.8116080
 144.8576580  67.2001780  44.9226230 129.5709370  50.6055200  47.2366170
 130.1192360  50.4243250  46.4732280 129.6364680  49.8149310  47.7722480
 130.3441130  67.1960850  45.2466370 129.7501450  67.0645550  45.9856410
 130.3364970  66.3598990  44.7808470 139.7896150  50.4893080  43.4496400
 138.9155990  50.8228190  43.2469330 139.6806900  50.0166260  44.2748270
 140.6968130  52.6963950  44.8338120 140.3681490  51.8815710  44.4539850
 141.6450430  52.6533760  44.7103810 143.1502740  68.4675990  41.8075690
 142.6905710  69.2191800  41.4333710 142.5215200  67.7482460  41.7490490
 129.9753360  64.5619230  44.1974410 129.2487420  63.9424520  44.1300360
 130.0362510  64.9559840  43.3272490 133.5798460  66.7764230  40.9823820
 134.0963480  66.1651590  40.4572080 134.2295840  67.2793010  41.4734830
 136.3193960  67.6672720  41.8092800 136.6071770  67.4127020  40.9325810
 136.8317180  67.1150080  42.3998370 137.5370970  51.4062920  42.3889310
 136.7542760  51.8808420  42.6686070 137.2433900  50.5017750  42.2802490
 142.0892040  52.1086020  40.4338400 142.5300130  52.0531120  39.5860000
 141.8199630  53.0244030  40.5048580 143.9530610  51.7401260  38.4447220
 143.8919010  50.7962480  38.2978240 144.7322640  51.8481350  38.9900680
 128.8811380  51.7110400  34.9103030 129.6390740  51.8239280  34.3367060
 128.4188550  52.5479600  34.8646460 135.4225190  53.8249670  37.9005340
 134.6099700  53.4506560  37.5601220 135.9266830  53.0694750  38.2026530
 139.9250170  50.4892120  39.1388410 140.5279540  51.0612330  39.6136930
 139.1843160  51.0531560  38.9162310 143.0684770  50.8913680  34.4128690
 143.2635400  51.7897130  34.6796120 142.2814640  50.6600760  34.9061640
 129.8646060  66.5726850  34.8521310 129.3393680  66.9534880  34.1483270
 129.7890640  67.1977620  35.5731020 131.2536530  52.2374450  33.4505000
 131.7829290  51.4504250  33.3212950 131.8864850  52.9165640  33.6840530
 133.4474370  51.9749590  36.5050390 132.8177110  51.2736900  36.6720520
 132.9079510  52.7353720  36.2883550 136.3866320  68.5888820  49.1761000
 137.3133630  68.3533090  49.2196960 136.3716750  69.4160820  48.6947030
 144.6211380  68.1314390  36.1735250 144.7963570  67.4452130  35.5296170
 143.9232950  68.6561440  35.7811920 133.5729930  51.2533570  48.9402880
 133.2914200  51.7567170  48.1763700 133.9549630  50.4555320  48.5745010
 132.4639030  68.5209230  33.7270560 133.1957850  68.2368510  33.1794450
 132.7232700  68.2822510  34.6169940 131.6253820  64.6373960  33.7316890
 130.9962700  65.1059060  34.2802720 131.7401650  63.7923180  34.1663080
 140.1745390  50.6687150  49.5183350 140.0610840  50.9881760  50.4134870
 140.9915130  51.0699660  49.2220630 142.9543880  67.8158680  49.0002040
 143.7469200  67.3207910  48.7928000 143.2477030  68.4948820  49.6077650
 139.0803540  58.6879620  19.8818090 138.9997590  57.7734230  19.6109800
 138.6667960  59.1846690  19.1757800 137.2121580  60.4658640  21.7627360
 136.4363680  59.9859080  22.0525930 137.8634510  59.7864290  21.5883520
 131.2287410  60.7778450  22.6403120 130.3972290  60.5227160  23.0399630
 131.8368390  60.8489220  23.3761040 141.2329010  64.8718830  20.5426490
 140.7710540  64.1006070  20.8713660 142.0454560  64.8984900  21.0478940
 131.2088670  64.8118540  22.8361140 131.5116710  63.9216280  22.6571360
 131.9532260  65.3688760  22.6083390 129.6379360  55.7380340  16.4245510
 128.7496060  56.0796310  16.3225390 129.9220550  55.5380660  15.5326340
 127.6012370  58.3385990  22.3085210 128.1728480  57.5708190  22.3088850
 127.6013910  58.6374750  21.3991820 137.4592320  67.1576840  20.1630480
 136.8403760  67.6134340  19.5924920 138.3144100  67.3128300  19.7620180
 136.6530570  63.1415830  21.7697520 136.5838850  62.2005770  21.6086650
 137.4150430  63.2317240  22.3420090 128.8437240  53.7470350  24.0954140
 128.6640080  52.8496100  24.3756900 128.4417320  54.2942220  24.7701090
 137.6835740  55.9486210  21.9966450 138.0600560  55.0758090  21.8840120
 137.5855250  56.2844910  21.1056890 131.8140750  54.3211840  17.4583890
 131.9207500  55.2215570  17.7652650 130.9033110  54.2729810  17.1678540
 141.4659860  53.4436650  18.9294790 142.2869480  52.9533220  18.9720270
 141.4993940  54.0334310  19.6826630 129.4623910  56.2430850  22.7036480
 130.1434020  56.5069220  23.3223880 129.1471960  55.4031720  23.0374490
 133.6548480  57.2898210  21.7909070 134.1626700  57.7879180  22.4314090
 134.1861720  56.5133410  21.6148430 145.7559410  55.4603400  25.4938420
 145.0511580  55.8485110  24.9753530 146.0217330  56.1553690  26.0959350
 131.9384580  51.9296770  26.0572490 131.9403020  52.4469160  25.2518390
 131.1088890  51.4526950  26.0342420 138.3255670  62.0416080  17.5562390
 137.7072940  62.5065530  16.9925110 138.8378920  62.7343560  17.9731900
 133.1887430  61.5691950  24.2345990 132.8556810  62.1960870  24.8767060
 133.3654110  62.0953830  23.4547660 141.7021340  55.3837030  21.7022330
 140.9976910  55.6721920  22.2825440 142.0633500  56.1937140  21.3421890
 131.6199910  53.6406730  24.0642940 131.9616720  54.4848780  23.7696810
 130.6815720  53.7890470  24.1808280 132.4006530  63.5372750  26.0495170
 133.0180530  64.2123830  25.7679620 131.5399650  63.9460730  25.9582670
 127.6938870  62.7272610  14.9302020 127.3166850  63.2159710  14.1986920
 127.9511940  63.3997890  15.5608550 143.3184120  65.0012160  23.9649810
 142.6347640  65.6711270  23.9566480 143.8578410  65.1992810  23.1994670
 144.7708260  54.8291820  22.0931540 143.8233170  54.8630800  22.2246970
 145.0958250  55.6430770  22.4780900 135.3027800  51.1289000  20.3887530
 135.6102780  50.5735890  19.6723030 134.3728500  51.2633460  20.2060520
 140.8542860  66.8456290  22.6794990 140.8670020  66.4418580  21.8117250
 140.3018080  67.6203580  22.5756420 142.1488280  63.5672510  17.7685160
 142.0384610  62.6246840  17.8934580 142.1456530  63.9288150  18.6547920
 140.2528300  61.7486130  24.0077600 140.6697090  61.5346240  23.1731060
 140.9768120  62.0058920  24.5786220 137.6908560  59.1937830  17.1247650
 136.7637840  59.1275210  17.3536120 137.8433380  60.1317960  17.0102890
 137.6777640  55.4654830  14.1214810 136.7381310  55.6268790  14.2067270
 137.9960900  56.1840510  13.5750800 144.1990400  60.1473350  24.0993840
 143.3709030  60.2166440  23.6243970 144.7940880  60.7327660  23.6309670
 141.7205850  60.7558130  17.6282900 141.1018270  60.4177680  16.9809200
 141.7030300  60.1117890  18.3362090 141.1632410  56.9342670  25.0448710
 140.7503590  57.7596380  25.2988700 140.4308360  56.3487710  24.8525070
 133.2965200  59.7202570  19.9067380 132.8922200  59.0079820  19.4113280
 133.3828320  59.3755810  20.7955420 133.7646900  63.4070130  22.0706590
 133.4675190  62.8015600  21.3914370 134.7146720  63.4447440  21.9595950
 132.0093820  56.4945780  23.6866420 132.5608410  56.6041120  22.9119670
 132.5237330  56.8683380  24.4021650 141.8532510  66.9802000  25.7329690
 141.3763070  67.7874190  25.5402300 141.1694300  66.3280330  25.8855900
 132.8565330  63.1451820  28.7214390 131.9593860  63.3691790  28.9687790
 132.8818200  63.2686760  27.7725790 139.8970550  59.9944940  14.6355650
 140.3363830  59.1567370  14.4893470 140.6098970  60.6274340  14.7219790
 131.6836550  60.0165140  27.2971760 131.5444320  60.8887940  27.6659160
 130.8017910  59.6737950  27.1519700 138.0065930  64.9341010  18.6036890
 138.4461840  65.6765340  18.1892280 137.9452820  65.1767580  19.5275850
 133.4816900  65.9586840  29.5056910 133.4532330  66.3629790  28.6385340
 133.3181870  65.0297200  29.3428510 143.4787690  51.2487750  12.9496690
 143.1660350  51.3414580  13.8495760 144.2400160  51.8268780  12.8994120
 129.9969830  58.6147550  17.4074030 129.8767430  59.3409640  16.7955300
 129.6870720  57.8450460  16.9301940 145.4331720  66.7413940  30.8021080
 145.9091440  67.2196830  31.4810160 146.0538880  66.6731430  30.0766580
 127.6355200  61.7862690  23.2142670 127.7135620  61.9211460  22.2698390
 128.2496880  61.0778580  23.4070790 128.8802830  63.4862880  19.6248850
 128.4730910  63.6277470  18.7702450 129.7715840  63.2023040  19.4220060
 144.8364970  63.9326790  27.9621090 144.9628030  63.6938670  27.0438270
 144.8786350  63.1011330  28.4343170 138.6981710  67.6354790  26.5315900
 139.2126380  67.5462800  27.3338330 137.8550790  67.9814490  26.8243810
 140.6736110  67.9210130  15.9599900 140.5137250  67.6313070  16.8581730
 140.5082820  67.1450260  15.4245130 133.1524490  67.7008660  17.7371520
 132.9766970  66.7844200  17.5239320 132.2980230  68.0595950  17.9769320
 140.3762240  65.4297690  14.5197900 139.6827400  65.4274980  13.8600180
 141.1185100  65.0057010  14.0892070 139.9412170  67.0560400  18.5946390
 140.3969120  66.2749780  18.9085010 140.2804690  67.7667220  19.1387570
 144.6888980  55.9859250  28.9270830 144.0733250  56.4938920  28.3986290
 144.3685400  55.0857580  28.8696770 127.6914720  62.8276860  25.7537130
 127.8545760  62.3582220  24.9356500 128.1567170  62.3200420  26.4185970
 132.4633490  51.9582620  20.7897700 132.0201640  52.7392160  20.4582220
 133.0218480  52.2812510  21.4968640 136.7503300  54.8251140  26.3933020
 136.2882670  55.0334160  27.2052960 136.3481410  54.0110490  26.0903690
 141.7507810  56.0460090  27.5229680 140.9001400  55.7465840  27.8438750
 141.5909600  56.2902100  26.6113500 138.8457520  57.5461840  29.6228470
 139.1710930  56.7125590  29.2830700 139.6337850  58.0690360  29.7706800
 135.5792310  51.5793320  15.6703530 134.9546490  51.5753190  16.3956840
 135.4922430  50.7124280  15.2739500 134.5009390  52.5029950  22.6487300
 134.7981720  53.4092780  22.5679320 135.0494950  52.0148730  22.0346870
 132.2547710  57.0816190  18.5178950 132.0288630  56.8653360  19.4225570
 131.4740240  57.5144650  18.1724920 139.4845470  57.0879560  17.1169600
 138.8854360  57.8115360  16.9333220 140.0325080  57.0256340  16.3346050
 134.6946920  57.9801770  29.1839220 134.5990520  57.0396500  29.0339620
 135.5378900  58.2016840  28.7887290 138.0910340  55.7243100  19.1472880
 138.4839910  56.0415300  18.3341570 138.4527190  54.8454980  19.2617400
 129.8257460  54.3915440  27.3373000 129.4320850  55.2390650  27.5445780
 129.1375860  53.7541810  27.5281640 136.4002510  54.4750410  30.4069740
 135.7100830  54.2822610  31.0415830 137.1434810  54.7585050  30.9394040
 127.1274510  52.3143900  21.3703080 126.8387560  52.8846760  22.0828060
 127.8720270  51.8348350  21.7334310 127.3144740  56.2564020  12.5805800
 127.2319410  57.1994780  12.7220790 126.9627800  56.1138930  11.7018150
 138.6765480  58.3148850  23.2423660 137.9446600  58.8235660  23.5913760
 138.2789820  57.4978830  22.9412440 135.1142870  54.9903050  21.6476150
 135.1178930  54.5493000  20.7980690 136.0093990  55.3120380  21.7547970
 130.9645250  54.8729540  20.6070360 130.6245300  55.3504770  21.3637410
 130.2022570  54.4194660  20.2471460 135.1763020  55.9915130  14.6382910
 135.2975840  55.9501610  15.5868730 134.7911530  56.8539280  14.4829640
 139.1391390  53.7682530  22.6546600 139.1564130  54.2191180  23.4988450
 138.8906970  52.8688170  22.8680040 134.1884520  58.3016270  14.0366210
 133.6201420  57.8534520  13.4102120 134.8973520  58.6609050  13.5031360
 142.5662140  51.1814710  28.4932980 142.8907910  50.4504370  29.0190960
 142.6018650  50.8628350  27.5913970 129.2653700  62.2028290  27.9132940
 128.8808490  61.5621960  28.5115900 129.5765890  62.9064410  28.4827670
 135.4150840  59.0504830  23.3941560 135.7820970  58.5763400  24.1402900
 135.2255900  59.9246400  23.7349900 128.2791330  53.7948520  19.5235030
 127.9938250  53.4304190  20.3613650 128.2170190  53.0628980  18.9098170
 133.2050210  58.0913470  25.7125770 132.9007280  58.9705450  25.9376130
 134.1596670  58.1513260  25.7483210 131.7332000  62.2974460  16.3092620
 130.9594260  61.7572080  16.1491340 132.4626630  61.7781070  15.9710380
 142.4919980  61.2939820  22.1019010 143.2119100  61.7895110  21.7115120
 142.2901800  60.6157710  21.4572880 137.9529920  52.6877780  16.2448400
 137.1394530  52.1890950  16.1693710 137.7591870  53.5276030  15.8284750
 137.8738780  61.3648880  27.9888010 137.8076090  60.4444550  27.7345600
 137.2443920  61.4624320  28.7032650 140.6678310  57.0597430  14.5410560
 141.5557930  57.3714660  14.3661900 140.6383400  56.1869680  14.1491140
 131.7769400  61.9654840  19.9471430 132.2948070  61.1623100  19.8928320
 131.3253420  61.9033980  20.7888260 136.6638900  63.2321120  15.2198730
 137.0054600  63.9763350  14.7242050 135.8351610  63.5452240  15.5823560
 129.2613940  58.9316210  26.8597130 128.9028880  59.5970060  27.4470470
 128.9668500  58.0999760  27.2309750 132.4627060  59.3900450  29.7436680
 132.1627200  59.5357630  28.8464500 133.2338300  58.8305740  29.6510070
 137.8055510  64.1869450  27.7391810 137.8200050  63.2550410  27.5210720
 137.0980610  64.2729210  28.3781580 142.9392580  58.3709270  14.0090420
 142.8556300  58.8023490  13.1586860 143.6586770  58.8307620  14.4417240
 144.0166720  60.8276790  27.0860390 143.2914910  61.4205570  26.8889780
 144.5442180  60.8200330  26.2873760 143.9679830  65.2251530  16.7372550
 143.3255990  64.5707150  17.0116270 143.5810490  65.6306620  15.9613220
 139.5466310  62.5536960  20.5844240 139.8990130  61.9565090  19.9245610
 138.6628640  62.2281190  20.7552490 135.6329590  63.3134650  17.9914650
 136.3200720  63.8603860  18.3722240 134.8462010  63.8575380  18.0264260
 127.7721990  58.9307470  13.4831730 128.6416840  59.2132270  13.7667650
 127.2812310  59.7443340  13.3680540 134.9356800  60.3180680  17.6040010
 135.3919580  61.1285930  17.8300200 134.5845010  60.0003820  18.4358500
 137.2389410  65.8287020  24.8332310 137.8831630  66.0346400  25.5105730
 137.6018850  65.0675420  24.3803160 130.8368580  50.6618330  18.0762530
 130.7083210  50.6536230  19.0247450 130.0130600  51.0001420  17.7253540
 138.5121490  63.8319370  23.5509760 139.1543720  63.1312530  23.6641930
 139.0370840  64.6117810  23.3706650 142.3577210  64.1167990  13.2748900
 142.1314790  63.3998430  13.8673540 141.9673410  63.8680430  12.4370650
 140.2859110  64.6314270  26.7545820 140.6215350  65.2180960  27.4323740
 139.3659450  64.5006980  26.9843610 128.1393240  68.1434850  14.0493360
 128.4990880  68.7424190  13.3950630 127.9985580  68.6894740  14.8228390
 127.8362510  52.4209450  27.5369230 127.1221030  52.6206370  28.1421840
 128.2557550  51.6449020  27.9084030 141.9393460  62.0339930  14.9363060
 141.6515160  62.4952620  15.7240940 142.7345630  61.5737700  15.2047280
 128.1235100  66.4089710  28.5235760 128.2326220  65.4684450  28.3831150
 127.4715660  66.6744460  27.8749490 136.1147690  64.6805600  29.9233880
 135.7944560  63.9614840  30.4679570 135.4406050  65.3560670  29.9969940
 134.1561860  65.5266050  14.8667030 134.1471960  66.2595740  14.2511540
 133.2360220  65.2797630  14.9593990 129.7568500  60.7480940  15.6113790
 129.1496450  61.4879840  15.6209090 130.2317850  60.8380300  14.7851990
 139.3301290  54.9131760  25.2870680 139.6982110  54.0926970  25.6150250
 138.4699490  54.9733650  25.7026330 142.6963320  53.8688700  16.0958240
 142.0676480  53.9734370  15.3816470 142.2015240  54.0885480  16.8852120
 137.1421460  65.5894290  13.5292220 137.2433440  65.3858280  12.5994200
 136.2423200  65.3352570  13.7340000 134.6647350  56.1474650  17.5116120
 133.9563500  56.6160990  17.9529730 134.9491830  55.4896660  18.1461310
 136.2903280  57.5671350  25.5108650 136.7888530  58.0417170  26.1760500
 136.4326230  56.6434870  25.7178680 138.6962780  52.8725310  18.9511910
 138.5730560  52.8911440  18.0021420 139.6447340  52.9204250  19.0710310
 135.7839570  68.1080610  18.2239890 136.0381070  68.0702000  17.3019260
 134.8352050  67.9813940  18.2168140 132.8682370  54.4559730  14.8866830
 133.7172900  54.8929880  14.8207020 132.5013640  54.7679990  15.7138890
 143.4970140  53.7839310  26.3537040 142.9943740  54.5244710  26.6930850
 144.3126800  54.1723310  26.0373830 141.7892150  59.0272490  19.7998400
 140.8482290  59.0422720  19.9746090 142.1036220  58.2408450  20.2458700
 131.7673790  60.7092090  13.3602360 132.5337060  60.5973450  13.9227790
 131.8448480  60.0130060  12.7079130 130.4620550  58.1417160  14.0435250
 130.5424140  57.1944670  14.1552650 131.3540300  58.4724040  14.1495910
 143.7917730  66.1981340  21.4752660 143.9165150  67.0212510  21.9476470
 144.6583290  65.9872070  21.1276810 131.2635260  68.2912550  21.1469790
 131.9997740  67.7428010  21.4178360 131.6476180  69.1568560  21.0075780
 128.1480740  64.3586120  17.0211300 127.2220520  64.6007260  17.0116710
 128.6137170  65.1860380  16.8996050 130.2693540  67.4758620  30.3355370
 131.0706270  67.7970670  30.7490770 129.7545360  67.1154200  31.0575280
 134.3737570  67.4642860  12.9695360 135.1666180  67.7531690  12.5177150
 133.8541920  67.0335030  12.2907840 139.1058170  63.5838490  30.2830780
 138.4996330  63.6070090  29.5426530 138.8012280  62.8521530  30.8198030
 140.5358540  67.3118780  28.8940190 141.4880290  67.2276800  28.8440430
 140.3886760  67.9760490  29.5673980 143.4267740  66.6912990  14.3932100
 143.1409250  66.2778130  13.5786280 143.2287290  67.6200700  14.2732620
 127.9891350  59.9632080  29.2791420 128.4930370  59.3839360  29.8507650
 127.2498770  60.2472310  29.8167790 134.8914970  62.6846270  12.8337710
 134.7865610  62.0698620  13.5599090 134.7239190  62.1612160  12.0500720
 135.0429290  61.3703070  28.8126940 134.2774960  61.9388070  28.7281610
 135.2245250  61.0779280  27.9195170 138.1317700  61.7466300  13.4379700
 137.5827800  62.1935600  14.0822440 138.7536960  61.2415550  13.9617370
 142.1852640  63.1008400  29.3701960 142.9262110  63.4384160  28.8669420
 141.4225320  63.2700460  28.8171730 130.0214430  58.1061670  30.1741490
 130.0619770  57.8075540  31.0826720 130.8759930  58.5069280  30.0149010
 133.7992820  60.7057220  15.3345000 134.2209240  60.5397090  16.1776390
 133.9243660  59.8957450  14.8400140 131.9620240  56.6853770  28.1415980
 131.4316700  56.1944720  27.5139320 132.6308310  57.1137970  27.6073910
 136.3120460  59.7294830  12.5822100 136.8326120  59.0143850  12.2163250
 136.9588860  60.3680700  12.8822610 140.8598300  61.1523230  27.9057170
 141.2739320  61.3068310  28.7547590 139.9249300  61.2778450  28.0682950
 141.3320470  58.4919390  29.9096320 141.9141240  57.7371710  29.8216800
 141.5082240  59.0226830  29.1327800 132.4492540  53.6516140  28.2213270
 132.3549410  53.0336890  27.4964140 131.8689930  54.3782430  27.9943180
 135.2153980  52.2089380  25.2540660 134.7671280  52.2313640  24.4086210
 134.5819180  51.8108400  25.8510960 135.6213530  61.1043710  25.8753100
 136.0401640  61.9476440  25.7029340 134.7022160  61.2415750  25.6459880
 137.9577430  58.8359890  27.2590940 138.0773640  58.2401030  27.9985780
 138.8171430  58.8729580  26.8392240 140.2965330  59.3897080  25.8353450
 139.7700550  59.9139700  25.2318590 140.6396670  60.0224470  26.4663180
 132.6951720  56.7790450  12.2803160 132.4940780  55.9157810  12.6416500
 132.5243770  56.6923810  11.3424760 133.4720950  67.4096720  26.9910830
 132.9342040  68.1342780  26.6719530 133.7254910  66.9327060  26.2008170
 134.7246200  55.3781240  28.5166760 135.3145890  55.0697090  29.2044580
 133.9066440  54.9060990  28.6726660 139.5439630  54.9947050  28.7499780
 138.8555150  54.3328590  28.6849770 140.2645650  54.5485320  29.1948240
 140.1740030  51.5898680  14.8090040 140.4542320  50.7466580  15.1649460
 139.4005760  51.8221790  15.3228790 131.4934520  53.8791070  12.2681040
 131.7960420  53.8858500  11.3600190 132.2329110  53.5288930  12.7648700
 136.3283160  68.6447930  27.2497480 136.2541860  69.5483070  27.5569850
 135.4262000  68.3259830  27.2219550 134.7119450  52.8225690  13.2537240
 134.3641450  52.1449680  12.6739690 134.9132220  52.3615200  14.0680630
 136.8768490  67.8106440  14.8723840 137.7719280  68.1491410  14.8942600
 136.9086120  67.0885850  14.2448120 130.5164650  63.1833490  13.1010840
 130.9539520  63.7263160  13.7568420 131.0012380  62.3580440  13.1107180
 127.7310450  65.9722520  20.5531100 128.0613460  65.1043580  20.3209740
 128.1601450  66.1781040  21.3836060 132.3272370  64.3031530  18.2133070
 132.0267910  64.1796500  19.1136980 132.2209860  63.4440120  17.8048800
 128.2200660  66.8393110  23.2912730 127.7831650  67.0193910  24.1236880
 128.7878340  67.5967730  23.1494450 143.8562840  66.3410110  27.5790040
 143.2564830  66.4002670  26.8353960 143.9856740  65.4015090  27.7086890
 145.0964290  64.0827930  12.9159750 144.2657250  64.1504580  13.3866980
 145.2736120  64.9732050  12.6126610 144.5520750  60.8275410  15.4193950
 145.3139660  61.3972060  15.5253640 144.5675120  60.2602610  16.1902260
 128.0525090  59.3513340  19.6501610 127.3973930  59.0824980  19.0061310
 128.8903040  59.2417820  19.2003590 145.5580720  61.6825510  20.2635880
 145.9289550  60.8992830  19.8571850 146.1982650  62.3714610  20.0853180
 142.5414480  63.0662090  25.6766200 141.7274320  63.4959250  25.9391990
 142.9488680  63.6780500  25.0635250 144.6039920  61.1209780  12.5766470
 144.8788760  62.0288660  12.4485690 144.4150660  61.0572310  13.5128460
 141.0015530  54.1454630  13.8720100 141.4200410  53.9585610  13.0316760
 140.6951590  53.2933680  14.1823030 144.5005260  59.0578770  17.5695900
 144.1248860  58.2906700  17.1377190 143.7708380  59.4401470  18.0570830
 129.0901020  59.7365910  24.1904950 129.4574060  59.6493310  25.0700970
 128.5211840  58.9732460  24.0911810 143.8904880  58.2050290  27.2035420
 143.6590970  57.9763040  26.3033370 144.1509430  59.1249840  27.1580310
 128.6417020  56.6475000  28.0963370 127.7473070  56.6141760  28.4357080
 129.1814570  56.8461790  28.8614620 142.3292950  53.4306720  29.9815120
 143.2063130  53.4390120  30.3649120 142.3413790  52.6937560  29.3707470
 127.2663170  56.5612270  15.5926940 126.3627250  56.8242470  15.4178600
 127.7503790  56.8323440  14.8126900 143.7756220  57.2836260  20.8703140
 144.2993700  56.7898910  20.2393310 144.3615640  57.4186620  21.6150710
 143.9545940  57.3676130  24.3922690 143.0048650  57.3339670  24.5067680
 144.1358950  58.2776240  24.1572460 129.8090380  55.6177810  13.5021320
 130.5182080  55.1961030  13.0168600 129.0930320  55.6853040  12.8704670
 129.4564540  51.6717140  12.5423970 130.1792670  52.2126080  12.8605190
 129.7289060  51.3980560  11.6665510 143.2656190  56.5409610  16.8095550
 143.7615310  56.3080480  17.5944430 143.0672260  55.7021450  16.3933190
 129.1456730  50.9223330  22.4446590 129.7932920  50.3720710  22.0041750
 129.5658570  51.1766480  23.2662400 144.6943350  55.1770560  19.3433230
 144.5842630  55.0226600  20.2815500 145.4550940  54.6491500  19.1008640
 143.0409070  51.1164690  25.8016230 143.6781290  51.7298830  26.1675420
 143.1883960  51.1525350  24.8565460 145.5833620  53.0078480  12.5839370
 146.5082930  52.8759660  12.3757660 145.5609410  53.0871300  13.5375820
 145.6572110  53.7789140  15.2096080 144.8623610  53.7134260  15.7388990
 145.8615390  54.7139780  15.1981430 142.5990530  67.8180690  19.2034470
 143.1949600  67.4965260  18.5268890 142.8568680  67.3452510  19.9947740
 128.8988730  51.0779000  25.1871910 128.5503550  51.5342820  25.9530090
 128.5676430  50.1836130  25.2694340 130.5053100  64.2498600  29.3525100
 130.4622730  63.8791510  30.2339560 130.6364110  65.1876170  29.4926920
 134.2059130  65.8058190  24.9534820 133.9650490  66.0732750  24.0665340
 135.1461770  65.9763920  25.0085680 136.4113550  52.2690880  28.7091330
 136.3502440  52.8612710  29.4586740 137.3513930  52.1616840  28.5641590
 139.0488110  51.9260940  28.3483620 139.6628520  52.2440230  27.6864700
 139.5937670  51.4409530  28.9679480 145.4663290  67.8252570  25.7545460
 144.9721570  68.2221440  25.0372590 144.8576580  67.2001780  26.1482740
 129.5709370  50.6055200  28.4622680 130.1192360  50.4243250  27.6988790
 129.6364680  49.8149310  28.9978990 130.3441130  67.1960850  26.4722880
 129.7501450  67.0645550  27.2112920 130.3364970  66.3598990  26.0064980
 139.7896150  50.4893080  24.6752910 138.9155990  50.8228190  24.4725840
 139.6806900  50.0166260  25.5004780 140.6968130  52.6963950  26.0594630
 140.3681490  51.8815710  25.6796360 141.6450430  52.6533760  25.9360320
 143.1502740  68.4675990  23.0332200 142.6905710  69.2191800  22.6590220
 142.5215200  67.7482460  22.9747000 129.9753360  64.5619230  25.4230920
 129.2487420  63.9424520  25.3556870 130.0362510  64.9559840  24.5529000
 133.5798460  66.7764230  22.2080330 134.0963480  66.1651590  21.6828590
 134.2295840  67.2793010  22.6991340 136.3193960  67.6672720  23.0349310
 136.6071770  67.4127020  22.1582320 136.8317180  67.1150080  23.6254880
 137.5370970  51.4062920  23.6145820 136.7542760  51.8808420  23.8942580
 137.2433900  50.5017750  23.5059000 142.0892040  52.1086020  21.6594910
 142.5300130  52.0531120  20.8116510 141.8199630  53.0244030  21.7305090
 143.9530610  51.7401260  19.6703730 143.8919010  50.7962480  19.5234750
 144.7322640  51.8481350  20.2157190 128.2583360  67.8793620  18.6327680
 128.0905400  67.2464300  19.3309570 127.3917870  68.0853020  18.2821870
 128.8811380  51.7110400  16.1359540 129.6390740  51.8239280  15.5623570
 128.4188550  52.5479600  16.0902970 135.4225190  53.8249670  19.1261850
 134.6099700  53.4506560  18.7857730 135.9266830  53.0694750  19.4283040
 139.9250170  50.4892120  20.3644920 140.5279540  51.0612330  20.8393440
 139.1843160  51.0531560  20.1418820 143.0684770  50.8913680  15.6385200
 143.2635400  51.7897130  15.9052630 142.2814640  50.6600760  16.1318150
 129.8646060  66.5726850  16.0777820 129.3393680  66.9534880  15.3739780
 129.7890640  67.1977620  16.7987530 131.2536530  52.2374450  14.6761510
 131.7829290  51.4504250  14.5469460 131.8864850  52.9165640  14.9097040
 133.4474370  51.9749590  17.7306900 132.8177110  51.2736900  17.8977030
 132.9079510  52.7353720  17.5140060 136.3866320  68.5888820  30.4017510
 137.3133630  68.3533090  30.4453470 136.3716750  69.4160820  29.9203540
 144.6211380  68.1314390  17.3991760 144.7963570  67.4452130  16.7552680
 143.9232950  68.6561440  17.0068430 133.5729930  51.2533570  30.1659390
 133.2914200  51.7567170  29.4020210 133.9549630  50.4555320  29.8001520
 132.4639030  68.5209230  14.9527070 133.1957850  68.2368510  14.4050960
 132.7232700  68.2822510  15.8426450 131.6253820  64.6373960  14.9573400
 130.9962700  65.1059060  15.5059230 131.7401650  63.7923180  15.3919590
 140.1745390  50.6687150  30.7439860 140.0610840  50.9881760  31.6391380
 140.9915130  51.0699660  30.4477140 142.9543880  67.8158680  30.2258550
 143.7469200  67.3207910  30.0184510 143.2477030  68.4948820  30.8334160
 137.2121580  60.4658640   2.9883870 136.4363680  59.9859080   3.2782440
 137.8634510  59.7864290   2.8140030 131.2287410  60.7778450   3.8659630
 130.3972290  60.5227160   4.2656140 131.8368390  60.8489220   4.6017550
 141.2329010  64.8718830   1.7683000 140.7710540  64.1006070   2.0970170
 142.0454560  64.8984900   2.2735450 131.2088670  64.8118540   4.0617650
 131.5116710  63.9216280   3.8827870 131.9532260  65.3688760   3.8339900
 127.6012370  58.3385990   3.5341720 128.1728480  57.5708190   3.5345360
 127.6013910  58.6374750   2.6248330 136.6530570  63.1415830   2.9954030
 136.5838850  62.2005770   2.8343160 137.4150430  63.2317240   3.5676600
 128.8437240  53.7470350   5.3210650 128.6640080  52.8496100   5.6013410
 128.4417320  54.2942220   5.9957600 137.6835740  55.9486210   3.2222960
 138.0600560  55.0758090   3.1096630 137.5855250  56.2844910   2.3313400
 129.4623910  56.2430850   3.9292990 130.1434020  56.5069220   4.5480390
 129.1471960  55.4031720   4.2631000 133.6548480  57.2898210   3.0165580
 134.1626700  57.7879180   3.6570600 134.1861720  56.5133410   2.8404940
 145.7559410  55.4603400   6.7194930 145.0511580  55.8485110   6.2010040
 146.0217330  56.1553690   7.3215860 131.9384580  51.9296770   7.2829000
 131.9403020  52.4469160   6.4774900 131.1088890  51.4526950   7.2598930
 133.1887430  61.5691950   5.4602500 132.8556810  62.1960870   6.1023570
 133.3654110  62.0953830   4.6804170 141.7021340  55.3837030   2.9278840
 140.9976910  55.6721920   3.5081950 142.0633500  56.1937140   2.5678400
 131.6199910  53.6406730   5.2899450 131.9616720  54.4848780   4.9953320
 130.6815720  53.7890470   5.4064790 132.4006530  63.5372750   7.2751680
 133.0180530  64.2123830   6.9936130 131.5399650  63.9460730   7.1839180
 143.3184120  65.0012160   5.1906320 142.6347640  65.6711270   5.1822990
 143.8578410  65.1992810   4.4251180 144.7708260  54.8291820   3.3188050
 143.8233170  54.8630800   3.4503480 145.0958250  55.6430770   3.7037410
 140.8542860  66.8456290   3.9051500 140.8670020  66.4418580   3.0373760
 140.3018080  67.6203580   3.8012930 140.2528300  61.7486130   5.2334110
 140.6697090  61.5346240   4.3987570 140.9768120  62.0058920   5.8042730
 144.1990400  60.1473350   5.3250350 143.3709030  60.2166440   4.8500480
 144.7940880  60.7327660   4.8566180 141.1632410  56.9342670   6.2705220
 140.7503590  57.7596380   6.5245210 140.4308360  56.3487710   6.0781580
 133.7646900  63.4070130   3.2963100 133.4675190  62.8015600   2.6170880
 134.7146720  63.4447440   3.1852460 132.0093820  56.4945780   4.9122930
 132.5608410  56.6041120   4.1376180 132.5237330  56.8683380   5.6278160
 141.8532510  66.9802000   6.9586200 141.3763070  67.7874190   6.7658810
 141.1694300  66.3280330   7.1112410 132.8565330  63.1451820   9.9470900
 131.9593860  63.3691790  10.1944300 132.8818200  63.2686760   8.9982300
 131.6836550  60.0165140   8.5228270 131.5444320  60.8887940   8.8915670
 130.8017910  59.6737950   8.3776210 133.4816900  65.9586840  10.7313420
 133.4532330  66.3629790   9.8641850 133.3181870  65.0297200  10.5685020
 145.4331720  66.7413940  12.0277590 145.9091440  67.2196830  12.7066670
 146.0538880  66.6731430  11.3023090 127.6355200  61.7862690   4.4399180
 127.7135620  61.9211460   3.4954900 128.2496880  61.0778580   4.6327300
 144.8364970  63.9326790   9.1877600 144.9628030  63.6938670   8.2694780
 144.8786350  63.1011330   9.6599680 138.6981710  67.6354790   7.7572410
 139.2126380  67.5462800   8.5594840 137.8550790  67.9814490   8.0500320
 144.6888980  55.9859250  10.1527340 144.0733250  56.4938920   9.6242800
 144.3685400  55.0857580  10.0953280 127.6914720  62.8276860   6.9793640
 127.8545760  62.3582220   6.1613010 128.1567170  62.3200420   7.6442480
 132.4633490  51.9582620   2.0154210 132.0201640  52.7392160   1.6838730
 133.0218480  52.2812510   2.7225150 136.7503300  54.8251140   7.6189530
 136.2882670  55.0334160   8.4309470 136.3481410  54.0110490   7.3160200
 141.7507810  56.0460090   8.7486190 140.9001400  55.7465840   9.0695260
 141.5909600  56.2902100   7.8370010 138.8457520  57.5461840  10.8484980
 139.1710930  56.7125590  10.5087210 139.6337850  58.0690360  10.9963310
 134.5009390  52.5029950   3.8743810 134.7981720  53.4092780   3.7935830
 135.0494950  52.0148730   3.2603380 134.6946920  57.9801770  10.4095730
 134.5990520  57.0396500  10.2596130 135.5378900  58.2016840  10.0143800
 129.8257460  54.3915440   8.5629510 129.4320850  55.2390650   8.7702290
 129.1375860  53.7541810   8.7538150 136.4002510  54.4750410  11.6326250
 135.7100830  54.2822610  12.2672340 137.1434810  54.7585050  12.1650550
 127.1274510  52.3143900   2.5959590 126.8387560  52.8846760   3.3084570
 127.8720270  51.8348350   2.9590820 138.6765480  58.3148850   4.4680170
 137.9446600  58.8235660   4.8170270 138.2789820  57.4978830   4.1668950
 135.1142870  54.9903050   2.8732660 135.1178930  54.5493000   2.0237200
 136.0093990  55.3120380   2.9804480 130.9645250  54.8729540   1.8326870
 130.6245300  55.3504770   2.5893920 130.2022570  54.4194660   1.4727970
 139.1391390  53.7682530   3.8803110 139.1564130  54.2191180   4.7244960
 138.8906970  52.8688170   4.0936550 142.5662140  51.1814710   9.7189490
 142.8907910  50.4504370  10.2447470 142.6018650  50.8628350   8.8170480
 129.2653700  62.2028290   9.1389450 128.8808490  61.5621960   9.7372410
 129.5765890  62.9064410   9.7084180 135.4150840  59.0504830   4.6198070
 135.7820970  58.5763400   5.3659410 135.2255900  59.9246400   4.9606410
 133.2050210  58.0913470   6.9382280 132.9007280  58.9705450   7.1632640
 134.1596670  58.1513260   6.9739720 142.4919980  61.2939820   3.3275520
 143.2119100  61.7895110   2.9371630 142.2901800  60.6157710   2.6829390
 137.8738780  61.3648880   9.2144520 137.8076090  60.4444550   8.9602110
 137.2443920  61.4624320   9.9289160 129.2613940  58.9316210   8.0853640
 128.9028880  59.5970060   8.6726980 128.9668500  58.0999760   8.4566260
 132.4627060  59.3900450  10.9693190 132.1627200  59.5357630  10.0721010
 133.2338300  58.8305740  10.8766580 137.8055510  64.1869450   8.9648320
 137.8200050  63.2550410   8.7467230 137.0980610  64.2729210   9.6038090
 144.0166720  60.8276790   8.3116900 143.2914910  61.4205570   8.1146290
 144.5442180  60.8200330   7.5130270 137.2389410  65.8287020   6.0588820
 137.8831630  66.0346400   6.7362240 137.6018850  65.0675420   5.6059670
 138.5121490  63.8319370   4.7766270 139.1543720  63.1312530   4.8898440
 139.0370840  64.6117810   4.5963160 140.2859110  64.6314270   7.9802330
 140.6215350  65.2180960   8.6580250 139.3659450  64.5006980   8.2100120
 127.8362510  52.4209450   8.7625740 127.1221030  52.6206370   9.3678350
 128.2557550  51.6449020   9.1340540 128.1235100  66.4089710   9.7492270
 128.2326220  65.4684450   9.6087660 127.4715660  66.6744460   9.1006000
 136.1147690  64.6805600  11.1490390 135.7944560  63.9614840  11.6936080
 135.4406050  65.3560670  11.2226450 139.3301290  54.9131760   6.5127190
 139.6982110  54.0926970   6.8406760 138.4699490  54.9733650   6.9282840
 136.2903280  57.5671350   6.7365160 136.7888530  58.0417170   7.4017010
 136.4326230  56.6434870   6.9435190 143.4970140  53.7839310   7.5793550
 142.9943740  54.5244710   7.9187360 144.3126800  54.1723310   7.2630340
 143.7917730  66.1981340   2.7009170 143.9165150  67.0212510   3.1732980
 144.6583290  65.9872070   2.3533320 131.2635260  68.2912550   2.3726300
 131.9997740  67.7428010   2.6434870 131.6476180  69.1568560   2.2332290
 130.2693540  67.4758620  11.5611880 131.0706270  67.7970670  11.9747280
 129.7545360  67.1154200  12.2831790 139.1058170  63.5838490  11.5087290
 138.4996330  63.6070090  10.7683040 138.8012280  62.8521530  12.0454540
 140.5358540  67.3118780  10.1196700 141.4880290  67.2276800  10.0696940
 140.3886760  67.9760490  10.7930490 127.9891350  59.9632080  10.5047930
 128.4930370  59.3839360  11.0764160 127.2498770  60.2472310  11.0424300
 135.0429290  61.3703070  10.0383450 134.2774960  61.9388070   9.9538120
 135.2245250  61.0779280   9.1451680 142.1852640  63.1008400  10.5958470
 142.9262110  63.4384160  10.0925930 141.4225320  63.2700460  10.0428240
 130.0214430  58.1061670  11.3998000 130.0619770  57.8075540  12.3083230
 130.8759930  58.5069280  11.2405520 131.9620240  56.6853770   9.3672490
 131.4316700  56.1944720   8.7395830 132.6308310  57.1137970   8.8330420
 140.8598300  61.1523230   9.1313680 141.2739320  61.3068310   9.9804100
 139.9249300  61.2778450   9.2939460 141.3320470  58.4919390  11.1352830
 141.9141240  57.7371710  11.0473310 141.5082240  59.0226830  10.3584310
 132.4492540  53.6516140   9.4469780 132.3549410  53.0336890   8.7220650
 131.8689930  54.3782430   9.2199690 135.2153980  52.2089380   6.4797170
 134.7671280  52.2313640   5.6342720 134.5819180  51.8108400   7.0767470
 135.6213530  61.1043710   7.1009610 136.0401640  61.9476440   6.9285850
 134.7022160  61.2415750   6.8716390 137.9577430  58.8359890   8.4847450
 138.0773640  58.2401030   9.2242290 138.8171430  58.8729580   8.0648750
 140.2965330  59.3897080   7.0609960 139.7700550  59.9139700   6.4575100
 140.6396670  60.0224470   7.6919690 133.4720950  67.4096720   8.2167340
 132.9342040  68.1342780   7.8976040 133.7254910  66.9327060   7.4264680
 134.7246200  55.3781240   9.7423270 135.3145890  55.0697090  10.4301090
 133.9066440  54.9060990   9.8983170 139.5439630  54.9947050   9.9756290
 138.8555150  54.3328590   9.9106280 140.2645650  54.5485320  10.4204750
 136.3283160  68.6447930   8.4753990 136.2541860  69.5483070   8.7826360
 135.4262000  68.3259830   8.4476060 127.7310450  65.9722520   1.7787610
 128.0613460  65.1043580   1.5466250 128.1601450  66.1781040   2.6092570
 128.2200660  66.8393110   4.5169240 127.7831650  67.0193910   5.3493390
 128.7878340  67.5967730   4.3750960 143.8562840  66.3410110   8.8046550
 143.2564830  66.4002670   8.0610470 143.9856740  65.4015090   8.9343400
 142.5414480  63.0662090   6.9022710 141.7274320  63.4959250   7.1648500
 142.9488680  63.6780500   6.2891760 129.0901020  59.7365910   5.4161460
 129.4574060  59.6493310   6.2957480 128.5211840  58.9732460   5.3168320
 143.8904880  58.2050290   8.4291930 143.6590970  57.9763040   7.5289880
 144.1509430  59.1249840   8.3836820 128.6417020  56.6475000   9.3219880
 127.7473070  56.6141760   9.6613590 129.1814570  56.8461790  10.0871130
 142.3292950  53.4306720  11.2071630 143.2063130  53.4390120  11.5905630
 142.3413790  52.6937560  10.5963980 143.7756220  57.2836260   2.0959650
 144.2993700  56.7898910   1.4649820 144.3615640  57.4186620   2.8407220
 143.9545940  57.3676130   5.6179200 143.0048650  57.3339670   5.7324190
 144.1358950  58.2776240   5.3828970 129.1456730  50.9223330   3.6703100
 129.7932920  50.3720710   3.2298260 129.5658570  51.1766480   4.4918910
 143.0409070  51.1164690   7.0272740 143.6781290  51.7298830   7.3931930
 143.1883960  51.1525350   6.0821970 128.8988730  51.0779000   6.4128420
 128.5503550  51.5342820   7.1786600 128.5676430  50.1836130   6.4950850
 130.5053100  64.2498600  10.5781610 130.4622730  63.8791510  11.4596070
 130.6364110  65.1876170  10.7183430 134.2059130  65.8058190   6.1791330
 133.9650490  66.0732750   5.2921850 135.1461770  65.9763920   6.2342190
 136.4113550  52.2690880   9.9347840 136.3502440  52.8612710  10.6843250
 137.3513930  52.1616840   9.7898100 139.0488110  51.9260940   9.5740130
 139.6628520  52.2440230   8.9121210 139.5937670  51.4409530  10.1935990
 145.4663290  67.8252570   6.9801970 144.9721570  68.2221440   6.2629100
 144.8576580  67.2001780   7.3739250 129.5709370  50.6055200   9.6879190
 130.1192360  50.4243250   8.9245300 129.6364680  49.8149310  10.2235500
 130.3441130  67.1960850   7.6979390 129.7501450  67.0645550   8.4369430
 130.3364970  66.3598990   7.2321490 139.7896150  50.4893080   5.9009420
 138.9155990  50.8228190   5.6982350 139.6806900  50.0166260   6.7261290
 140.6968130  52.6963950   7.2851140 140.3681490  51.8815710   6.9052870
 141.6450430  52.6533760   7.1616830 143.1502740  68.4675990   4.2588710
 142.6905710  69.2191800   3.8846730 142.5215200  67.7482460   4.2003510
 129.9753360  64.5619230   6.6487430 129.2487420  63.9424520   6.5813380
 130.0362510  64.9559840   5.7785510 133.5798460  66.7764230   3.4336840
 134.0963480  66.1651590   2.9085100 134.2295840  67.2793010   3.9247850
 136.3193960  67.6672720   4.2605820 136.6071770  67.4127020   3.3838830
 136.8317180  67.1150080   4.8511390 137.5370970  51.4062920   4.8402330
 136.7542760  51.8808420   5.1199090 137.2433900  50.5017750   4.7315510
 142.0892040  52.1086020   2.8851420 142.5300130  52.0531120   2.0373020
 141.8199630  53.0244030   2.9561600 136.3866320  68.5888820  11.6274020
 137.3133630  68.3533090  11.6709980 136.3716750  69.4160820  11.1460050
 133.5729930  51.2533570  11.3915900 133.2914200  51.7567170  10.6276720
 133.9549630  50.4555320  11.0258030 140.1745390  50.6687150  11.9696370
 140.0610840  50.9881760  12.8647890 140.9915130  51.0699660  11.6733650
 142.9543880  67.8158680  11.4515060 143.7469200  67.3207910  11.2441020
 143.2477030  68.4948820  12.0590670 139.0803540  39.9136130 282.7226950
 138.9997590  38.9990740 282.4518660 138.6667960  40.4103200 282.0166660
 137.2121580  41.6915150 284.6036220 136.4363680  41.2115590 284.8934790
 137.8634510  41.0120800 284.4292380 141.2329010  46.0975340 283.3835350
 140.7710540  45.3262580 283.7122520 142.0454560  46.1241410 283.8887800
 129.6379360  36.9636850 279.2654370 128.7496060  37.3052820 279.1634250
 129.9220550  36.7637170 278.3735200 127.6012370  39.5642500 285.1494070
 128.1728480  38.7964700 285.1497710 127.6013910  39.8631260 284.2400680
 137.4592320  48.3833350 283.0039340 136.8403760  48.8390850 282.4333780
 138.3144100  48.5384810 282.6029040 136.6530570  44.3672340 284.6106380
 136.5838850  43.4262280 284.4495510 137.4150430  44.4573750 285.1828950
 137.6835740  37.1742720 284.8375310 138.0600560  36.3014600 284.7248980
 137.5855250  37.5101420 283.9465750 131.8140750  35.5468350 280.2992750
 131.9207500  36.4472080 280.6061510 130.9033110  35.4986320 280.0087400
 141.4659860  34.6693160 281.7703650 142.2869480  34.1789730 281.8129130
 141.4993940  35.2590820 282.5235490 133.6548480  38.5154720 284.6317930
 134.1626700  39.0135690 285.2722950 134.1861720  37.7389920 284.4557290
 138.3255670  43.2672590 280.3971250 137.7072940  43.7322040 279.8333970
 138.8378920  43.9600070 280.8140760 141.7021340  36.6093540 284.5431190
 140.9976910  36.8978430 285.1234300 142.0633500  37.4193650 284.1830750
 127.6938870  43.9529120 277.7710880 127.3166850  44.4416220 277.0395780
 127.9511940  44.6254400 278.4017410 144.7708260  36.0548330 284.9340400
 143.8233170  36.0887310 285.0655830 145.0958250  36.8687280 285.3189760
 135.3027800  32.3545510 283.2296390 135.6102780  31.7992400 282.5131890
 134.3728500  32.4889970 283.0469380 140.8542860  48.0712800 285.5203850
 140.8670020  47.6675090 284.6526110 140.3018080  48.8460090 285.4165280
 142.1488280  44.7929020 280.6094020 142.0384610  43.8503350 280.7343440
 142.1456530  45.1544660 281.4956780 137.6908560  40.4194340 279.9656510
 136.7637840  40.3531720 280.1944980 137.8433380  41.3574470 279.8511750
 137.6777640  36.6911340 276.9623670 136.7381310  36.8525300 277.0476130
 137.9960900  37.4097020 276.4159660 141.7205850  41.9814640 280.4691760
 141.1018270  41.6434190 279.8218060 141.7030300  41.3374400 281.1770950
 133.2965200  40.9459080 282.7476240 132.8922200  40.2336330 282.2522140
 133.3828320  40.6012320 283.6364280 133.7646900  44.6326640 284.9115450
 133.4675190  44.0272110 284.2323230 134.7146720  44.6703950 284.8004810
 139.8970550  41.2201450 277.4764510 140.3363830  40.3823880 277.3302330
 140.6098970  41.8530850 277.5628650 138.0065930  46.1597520 281.4445750
 138.4461840  46.9021850 281.0301140 137.9452820  46.4024090 282.3684710
 143.4787690  32.4744260 275.7905550 143.1660350  32.5671090 276.6904620
 144.2400160  33.0525290 275.7402980 129.9969830  39.8404060 280.2482890
 129.8767430  40.5666150 279.6364160 129.6870720  39.0706970 279.7710800
 128.8802830  44.7119390 282.4657710 128.4730910  44.8533980 281.6111310
 129.7715840  44.4279550 282.2628920 140.6736110  49.1466640 278.8008760
 140.5137250  48.8569580 279.6990590 140.5082820  48.3706770 278.2653990
 133.1524490  48.9265170 280.5780380 132.9766970  48.0100710 280.3648180
 132.2980230  49.2852460 280.8178180 140.3762240  46.6554200 277.3606760
 139.6827400  46.6531490 276.7009040 141.1185100  46.2313520 276.9300930
 139.9412170  48.2816910 281.4355250 140.3969120  47.5006290 281.7493870
 140.2804690  48.9923730 281.9796430 132.4633490  33.1839130 283.6306560
 132.0201640  33.9648670 283.2991080 133.0218480  33.5069020 284.3377500
 135.5792310  32.8049830 278.5112390 134.9546490  32.8009700 279.2365700
 135.4922430  31.9380790 278.1148360 134.5009390  33.7286460 285.4896160
 134.7981720  34.6349290 285.4088180 135.0494950  33.2405240 284.8755730
 132.2547710  38.3072700 281.3587810 132.0288630  38.0909870 282.2634430
 131.4740240  38.7401160 281.0133780 139.4845470  38.3136070 279.9578460
 138.8854360  39.0371870 279.7742080 140.0325080  38.2512850 279.1754910
 138.0910340  36.9499610 281.9881740 138.4839910  37.2671810 281.1750430
 138.4527190  36.0711490 282.1026260 127.1274510  33.5400410 284.2111940
 126.8387560  34.1103270 284.9236920 127.8720270  33.0604860 284.5743170
 127.3144740  37.4820530 275.4214660 127.2319410  38.4251290 275.5629650
 126.9627800  37.3395440 274.5427010 135.1142870  36.2159560 284.4885010
 135.1178930  35.7749510 283.6389550 136.0093990  36.5376890 284.5956830
 130.9645250  36.0986050 283.4479220 130.6245300  36.5761280 284.2046270
 130.2022570  35.6451170 283.0880320 135.1763020  37.2171640 277.4791770
 135.2975840  37.1758120 278.4277590 134.7911530  38.0795790 277.3238500
 134.1884520  39.5272780 276.8775070 133.6201420  39.0791030 276.2510980
 134.8973520  39.8865560 276.3440220 128.2791330  35.0205030 282.3643890
 127.9938250  34.6560700 283.2022510 128.2170190  34.2885490 281.7507030
 131.7332000  43.5230970 279.1501480 130.9594260  42.9828590 278.9900200
 132.4626630  43.0037580 278.8119240 142.4919980  42.5196330 284.9427870
 143.2119100  43.0151620 284.5523980 142.2901800  41.8414220 284.2981740
 137.9529920  33.9134290 279.0857260 137.1394530  33.4147460 279.0102570
 137.7591870  34.7532540 278.6693610 140.6678310  38.2853940 277.3819420
 141.5557930  38.5971170 277.2070760 140.6383400  37.4126190 276.9900000
 131.7769400  43.1911350 282.7880290 132.2948070  42.3879610 282.7337180
 131.3253420  43.1290490 283.6297120 136.6638900  44.4577630 278.0607590
 137.0054600  45.2019860 277.5650910 135.8351610  44.7708750 278.4232420
 142.9392580  39.5965780 276.8499280 142.8556300  40.0280000 275.9995720
 143.6586770  40.0564130 277.2826100 143.9679830  46.4508040 279.5781410
 143.3255990  45.7963660 279.8525130 143.5810490  46.8563130 278.8022080
 139.5466310  43.7793470 283.4253100 139.8990130  43.1821600 282.7654470
 138.6628640  43.4537700 283.5961350 135.6329590  44.5391160 280.8323510
 136.3200720  45.0860370 281.2131100 134.8462010  45.0831890 280.8673120
 127.7721990  40.1563980 276.3240590 128.6416840  40.4388780 276.6076510
 127.2812310  40.9699850 276.2089400 134.9356800  41.5437190 280.4448870
 135.3919580  42.3542440 280.6709060 134.5845010  41.2260330 281.2767360
 130.8368580  31.8874840 280.9171390 130.7083210  31.8792740 281.8656310
 130.0130600  32.2257930 280.5662400 142.3577210  45.3424500 276.1157760
 142.1314790  44.6254940 276.7082400 141.9673410  45.0936940 275.2779510
 128.1393240  49.3691360 276.8902220 128.4990880  49.9680700 276.2359490
 127.9985580  49.9151250 277.6637250 141.9393460  43.2596440 277.7771920
 141.6515160  43.7209130 278.5649800 142.7345630  42.7994210 278.0456140
 134.1561860  46.7522560 277.7075890 134.1471960  47.4852250 277.0920400
 133.2360220  46.5054140 277.8002850 129.7568500  41.9737450 278.4522650
 129.1496450  42.7136350 278.4617950 130.2317850  42.0636810 277.6260850
 142.6963320  35.0945210 278.9367100 142.0676480  35.1990880 278.2225330
 142.2015240  35.3141990 279.7260980 137.1421460  46.8150800 276.3701080
 137.2433440  46.6114790 275.4403060 136.2423200  46.5609080 276.5748860
 134.6647350  37.3731160 280.3524980 133.9563500  37.8417500 280.7938590
 134.9491830  36.7153170 280.9870170 138.6962780  34.0981820 281.7920770
 138.5730560  34.1167950 280.8430280 139.6447340  34.1460760 281.9119170
 135.7839570  49.3337120 281.0648750 136.0381070  49.2958510 280.1428120
 134.8352050  49.2070450 281.0577000 132.8682370  35.6816240 277.7275690
 133.7172900  36.1186390 277.6615880 132.5013640  35.9936500 278.5547750
 141.7892150  40.2529000 282.6407260 140.8482290  40.2679230 282.8154950
 142.1036220  39.4664960 283.0867560 131.7673790  41.9348600 276.2011220
 132.5337060  41.8229960 276.7636650 131.8448480  41.2386570 275.5487990
 130.4620550  39.3673670 276.8844110 130.5424140  38.4201180 276.9961510
 131.3540300  39.6980550 276.9904770 143.7917730  47.4237850 284.3161520
 143.9165150  48.2469020 284.7885330 144.6583290  47.2128580 283.9685670
 131.2635260  49.5169060 283.9878650 131.9997740  48.9684520 284.2587220
 131.6476180  50.3825070 283.8484640 128.1480740  45.5842630 279.8620160
 127.2220520  45.8263770 279.8525570 128.6137170  46.4116890 279.7404910
 134.3737570  48.6899370 275.8104220 135.1666180  48.9788200 275.3586010
 133.8541920  48.2591540 275.1316700 143.4267740  47.9169500 277.2340960
 143.1409250  47.5034640 276.4195140 143.2287290  48.8457210 277.1141480
 134.8914970  43.9102780 275.6746570 134.7865610  43.2955130 276.4007950
 134.7239190  43.3868670 274.8909580 138.1317700  42.9722810 276.2788560
 137.5827800  43.4192110 276.9231300 138.7536960  42.4672060 276.8026230
 133.7992820  41.9313730 278.1753860 134.2209240  41.7653600 279.0185250
 133.9243660  41.1213960 277.6809000 136.3120460  40.9551340 275.4230960
 136.8326120  40.2400360 275.0572110 136.9588860  41.5937210 275.7231470
 132.6951720  38.0046960 275.1212020 132.4940780  37.1414320 275.4825360
 132.5243770  37.9180320 274.1833620 140.1740030  32.8155190 277.6498900
 140.4542320  31.9723090 278.0058320 139.4005760  33.0478300 278.1637650
 131.4934520  35.1047580 275.1089900 131.7960420  35.1115010 274.2009050
 132.2329110  34.7545440 275.6057560 134.7119450  34.0482200 276.0946100
 134.3641450  33.3706190 275.5148550 134.9132220  33.5871710 276.9089490
 136.8768490  49.0362950 277.7132700 137.7719280  49.3747920 277.7351460
 136.9086120  48.3142360 277.0856980 130.5164650  44.4090000 275.9419700
 130.9539520  44.9519670 276.5977280 131.0012380  43.5836950 275.9516040
 127.7310450  47.1979030 283.3939960 128.0613460  46.3300090 283.1618600
 128.1601450  47.4037550 284.2244920 132.3272370  45.5288040 281.0541930
 132.0267910  45.4053010 281.9545840 132.2209860  44.6696630 280.6457660
 145.0964290  45.3084440 275.7568610 144.2657250  45.3761090 276.2275840
 145.2736120  46.1988560 275.4535470 144.5520750  42.0531920 278.2602810
 145.3139660  42.6228570 278.3662500 144.5675120  41.4859120 279.0311120
 128.0525090  40.5769850 282.4910470 127.3973930  40.3081490 281.8470170
 128.8903040  40.4674330 282.0412450 145.5580720  42.9082020 283.1044740
 145.9289550  42.1249340 282.6980710 146.1982650  43.5971120 282.9262040
 144.6039920  42.3466290 275.4175330 144.8788760  43.2545170 275.2894550
 144.4150660  42.2828820 276.3537320 141.0015530  35.3711140 276.7128960
 141.4200410  35.1842120 275.8725620 140.6951590  34.5190190 277.0231890
 144.5005260  40.2835280 280.4104760 144.1248860  39.5163210 279.9786050
 143.7708380  40.6657980 280.8979690 127.2663170  37.7868780 278.4335800
 126.3627250  38.0498980 278.2587460 127.7503790  38.0579950 277.6535760
 143.7756220  38.5092770 283.7112000 144.2993700  38.0155420 283.0802170
 144.3615640  38.6443130 284.4559570 129.8090380  36.8434320 276.3430180
 130.5182080  36.4217540 275.8577460 129.0930320  36.9109550 275.7113530
 129.4564540  32.8973650 275.3832830 130.1792670  33.4382590 275.7014050
 129.7289060  32.6237070 274.5074370 143.2656190  37.7666120 279.6504410
 143.7615310  37.5336990 280.4353290 143.0672260  36.9277960 279.2342050
 144.6943350  36.4027070 282.1842090 144.5842630  36.2483110 283.1224360
 145.4550940  35.8748010 281.9417500 145.5833620  34.2334990 275.4248230
 146.5082930  34.1016170 275.2166520 145.5609410  34.3127810 276.3784680
 145.6572110  35.0045650 278.0504940 144.8623610  34.9390770 278.5797850
 145.8615390  35.9396290 278.0390290 142.5990530  49.0437200 282.0443330
 143.1949600  48.7221770 281.3677750 142.8568680  48.5709020 282.8356600
 133.5798460  48.0020740 285.0489190 134.0963480  47.3908100 284.5237450
 134.2295840  48.5049520 285.5400200 142.0892040  33.3342530 284.5003770
 142.5300130  33.2787630 283.6525370 141.8199630  34.2500540 284.5713950
 143.9530610  32.9657770 282.5112590 143.8919010  32.0218990 282.3643610
 144.7322640  33.0737860 283.0566050 128.2583360  49.1050130 281.4736540
 128.0905400  48.4720810 282.1718430 127.3917870  49.3109530 281.1230730
 128.8811380  32.9366910 278.9768400 129.6390740  33.0495790 278.4032430
 128.4188550  33.7736110 278.9311830 135.4225190  35.0506180 281.9670710
 134.6099700  34.6763070 281.6266590 135.9266830  34.2951260 282.2691900
 139.9250170  31.7148630 283.2053780 140.5279540  32.2868840 283.6802300
 139.1843160  32.2788070 282.9827680 143.0684770  32.1170190 278.4794060
 143.2635400  33.0153640 278.7461490 142.2814640  31.8857270 278.9727010
 129.8646060  47.7983360 278.9186680 129.3393680  48.1791390 278.2148640
 129.7890640  48.4234130 279.6396390 131.2536530  33.4630960 277.5170370
 131.7829290  32.6760760 277.3878320 131.8864850  34.1422150 277.7505900
 133.4474370  33.2006100 280.5715760 132.8177110  32.4993410 280.7385890
 132.9079510  33.9610230 280.3548920 144.6211380  49.3570900 280.2400620
 144.7963570  48.6708640 279.5961540 143.9232950  49.8817950 279.8477290
 132.4639030  49.7465740 277.7935930 133.1957850  49.4625020 277.2459820
 132.7232700  49.5079020 278.6835310 131.6253820  45.8630470 277.7982260
 130.9962700  46.3315570 278.3468090 131.7401650  45.0179690 278.2328450
 139.0803540  39.9136130 263.9483460 138.9997590  38.9990740 263.6775170
 138.6667960  40.4103200 263.2423170 137.2121580  41.6915150 265.8292730
 136.4363680  41.2115590 266.1191300 137.8634510  41.0120800 265.6548890
 131.2287410  42.0034960 266.7068490 130.3972290  41.7483670 267.1065000
 131.8368390  42.0745730 267.4426410 141.2329010  46.0975340 264.6091860
 140.7710540  45.3262580 264.9379030 142.0454560  46.1241410 265.1144310
 131.2088670  46.0375050 266.9026510 131.5116710  45.1472790 266.7236730
 131.9532260  46.5945270 266.6748760 129.6379360  36.9636850 260.4910880
 128.7496060  37.3052820 260.3890760 129.9220550  36.7637170 259.5991710
 127.6012370  39.5642500 266.3750580 128.1728480  38.7964700 266.3754220
 127.6013910  39.8631260 265.4657190 137.4592320  48.3833350 264.2295850
 136.8403760  48.8390850 263.6590290 138.3144100  48.5384810 263.8285550
 136.6530570  44.3672340 265.8362890 136.5838850  43.4262280 265.6752020
 137.4150430  44.4573750 266.4085460 128.8437240  34.9726860 268.1619510
 128.6640080  34.0752610 268.4422270 128.4417320  35.5198730 268.8366460
 137.6835740  37.1742720 266.0631820 138.0600560  36.3014600 265.9505490
 137.5855250  37.5101420 265.1722260 131.8140750  35.5468350 261.5249260
 131.9207500  36.4472080 261.8318020 130.9033110  35.4986320 261.2343910
 141.4659860  34.6693160 262.9960160 142.2869480  34.1789730 263.0385640
 141.4993940  35.2590820 263.7492000 129.4623910  37.4687360 266.7701850
 130.1434020  37.7325730 267.3889250 129.1471960  36.6288230 267.1039860
 133.6548480  38.5154720 265.8574440 134.1626700  39.0135690 266.4979460
 134.1861720  37.7389920 265.6813800 145.7559410  36.6859910 269.5603790
 145.0511580  37.0741620 269.0418900 146.0217330  37.3810200 270.1624720
 131.9384580  33.1553280 270.1237860 131.9403020  33.6725670 269.3183760
 131.1088890  32.6783460 270.1007790 138.3255670  43.2672590 261.6227760
 137.7072940  43.7322040 261.0590480 138.8378920  43.9600070 262.0397270
 133.1887430  42.7948460 268.3011360 132.8556810  43.4217380 268.9432430
 133.3654110  43.3210340 267.5213030 141.7021340  36.6093540 265.7687700
 140.9976910  36.8978430 266.3490810 142.0633500  37.4193650 265.4087260
 131.6199910  34.8663240 268.1308310 131.9616720  35.7105290 267.8362180
 130.6815720  35.0146980 268.2473650 132.4006530  44.7629260 270.1160540
 133.0180530  45.4380340 269.8344990 131.5399650  45.1717240 270.0248040
 143.3184120  46.2268670 268.0315180 142.6347640  46.8967780 268.0231850
 143.8578410  46.4249320 267.2660040 144.7708260  36.0548330 266.1596910
 143.8233170  36.0887310 266.2912340 145.0958250  36.8687280 266.5446270
 135.3027800  32.3545510 264.4552900 135.6102780  31.7992400 263.7388400
 134.3728500  32.4889970 264.2725890 140.8542860  48.0712800 266.7460360
 140.8670020  47.6675090 265.8782620 140.3018080  48.8460090 266.6421790
 142.1488280  44.7929020 261.8350530 142.0384610  43.8503350 261.9599950
 142.1456530  45.1544660 262.7213290 140.2528300  42.9742640 268.0742970
 140.6697090  42.7602750 267.2396430 140.9768120  43.2315430 268.6451590
 137.6908560  40.4194340 261.1913020 136.7637840  40.3531720 261.4201490
 137.8433380  41.3574470 261.0768260 137.6777640  36.6911340 258.1880180
 136.7381310  36.8525300 258.2732640 137.9960900  37.4097020 257.6416170
 144.1990400  41.3729860 268.1659210 143.3709030  41.4422950 267.6909340
 144.7940880  41.9584170 267.6975040 141.7205850  41.9814640 261.6948270
 141.1018270  41.6434190 261.0474570 141.7030300  41.3374400 262.4027460
 141.1632410  38.1599180 269.1114080 140.7503590  38.9852890 269.3654070
 140.4308360  37.5744220 268.9190440 133.2965200  40.9459080 263.9732750
 132.8922200  40.2336330 263.4778650 133.3828320  40.6012320 264.8620790
 133.7646900  44.6326640 266.1371960 133.4675190  44.0272110 265.4579740
 134.7146720  44.6703950 266.0261320 132.0093820  37.7202290 267.7531790
 132.5608410  37.8297630 266.9785040 132.5237330  38.0939890 268.4687020
 141.8532510  48.2058510 269.7995060 141.3763070  49.0130700 269.6067670
 141.1694300  47.5536840 269.9521270 132.8565330  44.3708330 272.7879760
 131.9593860  44.5948300 273.0353160 132.8818200  44.4943270 271.8391160
 139.8970550  41.2201450 258.7021020 140.3363830  40.3823880 258.5558840
 140.6098970  41.8530850 258.7885160 131.6836550  41.2421650 271.3637130
 131.5444320  42.1144450 271.7324530 130.8017910  40.8994460 271.2185070
 138.0065930  46.1597520 262.6702260 138.4461840  46.9021850 262.2557650
 137.9452820  46.4024090 263.5941220 133.4816900  47.1843350 273.5722280
 133.4532330  47.5886300 272.7050710 133.3181870  46.2553710 273.4093880
 143.4787690  32.4744260 257.0162060 143.1660350  32.5671090 257.9161130
 144.2400160  33.0525290 256.9659490 129.9969830  39.8404060 261.4739400
 129.8767430  40.5666150 260.8620670 129.6870720  39.0706970 260.9967310
 145.4331720  47.9670450 274.8686450 145.9091440  48.4453340 275.5475530
 146.0538880  47.8987940 274.1431950 127.6355200  43.0119200 267.2808040
 127.7135620  43.1467970 266.3363760 128.2496880  42.3035090 267.4736160
 128.8802830  44.7119390 263.6914220 128.4730910  44.8533980 262.8367820
 129.7715840  44.4279550 263.4885430 144.8364970  45.1583300 272.0286460
 144.9628030  44.9195180 271.1103640 144.8786350  44.3267840 272.5008540
 138.6981710  48.8611300 270.5981270 139.2126380  48.7719310 271.4003700
 137.8550790  49.2071000 270.8909180 140.6736110  49.1466640 260.0265270
 140.5137250  48.8569580 260.9247100 140.5082820  48.3706770 259.4910500
 133.1524490  48.9265170 261.8036890 132.9766970  48.0100710 261.5904690
 132.2980230  49.2852460 262.0434690 140.3762240  46.6554200 258.5863270
 139.6827400  46.6531490 257.9265550 141.1185100  46.2313520 258.1557440
 139.9412170  48.2816910 262.6611760 140.3969120  47.5006290 262.9750380
 140.2804690  48.9923730 263.2052940 144.6888980  37.2115760 272.9936200
 144.0733250  37.7195430 272.4651660 144.3685400  36.3114090 272.9362140
 127.6914720  44.0533370 269.8202500 127.8545760  43.5838730 269.0021870
 128.1567170  43.5456930 270.4851340 132.4633490  33.1839130 264.8563070
 132.0201640  33.9648670 264.5247590 133.0218480  33.5069020 265.5634010
 136.7503300  36.0507650 270.4598390 136.2882670  36.2590670 271.2718330
 136.3481410  35.2367000 270.1569060 141.7507810  37.2716600 271.5895050
 140.9001400  36.9722350 271.9104120 141.5909600  37.5158610 270.6778870
 138.8457520  38.7718350 273.6893840 139.1710930  37.9382100 273.3496070
 139.6337850  39.2946870 273.8372170 135.5792310  32.8049830 259.7368900
 134.9546490  32.8009700 260.4622210 135.4922430  31.9380790 259.3404870
 134.5009390  33.7286460 266.7152670 134.7981720  34.6349290 266.6344690
 135.0494950  33.2405240 266.1012240 132.2547710  38.3072700 262.5844320
 132.0288630  38.0909870 263.4890940 131.4740240  38.7401160 262.2390290
 139.4845470  38.3136070 261.1834970 138.8854360  39.0371870 260.9998590
 140.0325080  38.2512850 260.4011420 134.6946920  39.2058280 273.2504590
 134.5990520  38.2653010 273.1004990 135.5378900  39.4273350 272.8552660
 138.0910340  36.9499610 263.2138250 138.4839910  37.2671810 262.4006940
 138.4527190  36.0711490 263.3282770 129.8257460  35.6171950 271.4038370
 129.4320850  36.4647160 271.6111150 129.1375860  34.9798320 271.5947010
 136.4002510  35.7006920 274.4735110 135.7100830  35.5079120 275.1081200
 137.1434810  35.9841560 275.0059410 127.1274510  33.5400410 265.4368450
 126.8387560  34.1103270 266.1493430 127.8720270  33.0604860 265.7999680
 127.3144740  37.4820530 256.6471170 127.2319410  38.4251290 256.7886160
 126.9627800  37.3395440 255.7683520 138.6765480  39.5405360 267.3089030
 137.9446600  40.0492170 267.6579130 138.2789820  38.7235340 267.0077810
 135.1142870  36.2159560 265.7141520 135.1178930  35.7749510 264.8646060
 136.0093990  36.5376890 265.8213340 130.9645250  36.0986050 264.6735730
 130.6245300  36.5761280 265.4302780 130.2022570  35.6451170 264.3136830
 135.1763020  37.2171640 258.7048280 135.2975840  37.1758120 259.6534100
 134.7911530  38.0795790 258.5495010 139.1391390  34.9939040 266.7211970
 139.1564130  35.4447690 267.5653820 138.8906970  34.0944680 266.9345410
 134.1884520  39.5272780 258.1031580 133.6201420  39.0791030 257.4767490
 134.8973520  39.8865560 257.5696730 142.5662140  32.4071220 272.5598350
 142.8907910  31.6760880 273.0856330 142.6018650  32.0884860 271.6579340
 129.2653700  43.4284800 271.9798310 128.8808490  42.7878470 272.5781270
 129.5765890  44.1320920 272.5493040 135.4150840  40.2761340 267.4606930
 135.7820970  39.8019910 268.2068270 135.2255900  41.1502910 267.8015270
 128.2791330  35.0205030 263.5900400 127.9938250  34.6560700 264.4279020
 128.2170190  34.2885490 262.9763540 133.2050210  39.3169980 269.7791140
 132.9007280  40.1961960 270.0041500 134.1596670  39.3769770 269.8148580
 131.7332000  43.5230970 260.3757990 130.9594260  42.9828590 260.2156710
 132.4626630  43.0037580 260.0375750 142.4919980  42.5196330 266.1684380
 143.2119100  43.0151620 265.7780490 142.2901800  41.8414220 265.5238250
 137.9529920  33.9134290 260.3113770 137.1394530  33.4147460 260.2359080
 137.7591870  34.7532540 259.8950120 137.8738780  42.5905390 272.0553380
 137.8076090  41.6701060 271.8010970 137.2443920  42.6880830 272.7698020
 140.6678310  38.2853940 258.6075930 141.5557930  38.5971170 258.4327270
 140.6383400  37.4126190 258.2156510 131.7769400  43.1911350 264.0136800
 132.2948070  42.3879610 263.9593690 131.3253420  43.1290490 264.8553630
 136.6638900  44.4577630 259.2864100 137.0054600  45.2019860 258.7907420
 135.8351610  44.7708750 259.6488930 129.2613940  40.1572720 270.9262500
 128.9028880  40.8226570 271.5135840 128.9668500  39.3256270 271.2975120
 132.4627060  40.6156960 273.8102050 132.1627200  40.7614140 272.9129870
 133.2338300  40.0562250 273.7175440 137.8055510  45.4125960 271.8057180
 137.8200050  44.4806920 271.5876090 137.0980610  45.4985720 272.4446950
 142.9392580  39.5965780 258.0755790 142.8556300  40.0280000 257.2252230
 143.6586770  40.0564130 258.5082610 144.0166720  42.0533300 271.1525760
 143.2914910  42.6462080 270.9555150 144.5442180  42.0456840 270.3539130
 143.9679830  46.4508040 260.8037920 143.3255990  45.7963660 261.0781640
 143.5810490  46.8563130 260.0278590 139.5466310  43.7793470 264.6509610
 139.8990130  43.1821600 263.9910980 138.6628640  43.4537700 264.8217860
 135.6329590  44.5391160 262.0580020 136.3200720  45.0860370 262.4387610
 134.8462010  45.0831890 262.0929630 127.7721990  40.1563980 257.5497100
 128.6416840  40.4388780 257.8333020 127.2812310  40.9699850 257.4345910
 134.9356800  41.5437190 261.6705380 135.3919580  42.3542440 261.8965570
 134.5845010  41.2260330 262.5023870 137.2389410  47.0543530 268.8997680
 137.8831630  47.2602910 269.5771100 137.6018850  46.2931930 268.4468530
 130.8368580  31.8874840 262.1427900 130.7083210  31.8792740 263.0912820
 130.0130600  32.2257930 261.7918910 138.5121490  45.0575880 267.6175130
 139.1543720  44.3569040 267.7307300 139.0370840  45.8374320 267.4372020
 142.3577210  45.3424500 257.3414270 142.1314790  44.6254940 257.9338910
 141.9673410  45.0936940 256.5036020 140.2859110  45.8570780 270.8211190
 140.6215350  46.4437470 271.4989110 139.3659450  45.7263490 271.0508980
 128.1393240  49.3691360 258.1158730 128.4990880  49.9680700 257.4616000
 127.9985580  49.9151250 258.8893760 127.8362510  33.6465960 271.6034600
 127.1221030  33.8462880 272.2087210 128.2557550  32.8705530 271.9749400
 141.9393460  43.2596440 259.0028430 141.6515160  43.7209130 259.7906310
 142.7345630  42.7994210 259.2712650 128.1235100  47.6346220 272.5901130
 128.2326220  46.6940960 272.4496520 127.4715660  47.9000970 271.9414860
 136.1147690  45.9062110 273.9899250 135.7944560  45.1871350 274.5344940
 135.4406050  46.5817180 274.0635310 134.1561860  46.7522560 258.9332400
 134.1471960  47.4852250 258.3176910 133.2360220  46.5054140 259.0259360
 129.7568500  41.9737450 259.6779160 129.1496450  42.7136350 259.6874460
 130.2317850  42.0636810 258.8517360 139.3301290  36.1388270 269.3536050
 139.6982110  35.3183480 269.6815620 138.4699490  36.1990160 269.7691700
 142.6963320  35.0945210 260.1623610 142.0676480  35.1990880 259.4481840
 142.2015240  35.3141990 260.9517490 137.1421460  46.8150800 257.5957590
 137.2433440  46.6114790 256.6659570 136.2423200  46.5609080 257.8005370
 134.6647350  37.3731160 261.5781490 133.9563500  37.8417500 262.0195100
 134.9491830  36.7153170 262.2126680 136.2903280  38.7927860 269.5774020
 136.7888530  39.2673680 270.2425870 136.4326230  37.8691380 269.7844050
 138.6962780  34.0981820 263.0177280 138.5730560  34.1167950 262.0686790
 139.6447340  34.1460760 263.1375680 135.7839570  49.3337120 262.2905260
 136.0381070  49.2958510 261.3684630 134.8352050  49.2070450 262.2833510
 132.8682370  35.6816240 258.9532200 133.7172900  36.1186390 258.8872390
 132.5013640  35.9936500 259.7804260 143.4970140  35.0095820 270.4202410
 142.9943740  35.7501220 270.7596220 144.3126800  35.3979820 270.1039200
 141.7892150  40.2529000 263.8663770 140.8482290  40.2679230 264.0411460
 142.1036220  39.4664960 264.3124070 131.7673790  41.9348600 257.4267730
 132.5337060  41.8229960 257.9893160 131.8448480  41.2386570 256.7744500
 130.4620550  39.3673670 258.1100620 130.5424140  38.4201180 258.2218020
 131.3540300  39.6980550 258.2161280 143.7917730  47.4237850 265.5418030
 143.9165150  48.2469020 266.0141840 144.6583290  47.2128580 265.1942180
 131.2635260  49.5169060 265.2135160 131.9997740  48.9684520 265.4843730
 131.6476180  50.3825070 265.0741150 128.1480740  45.5842630 261.0876670
 127.2220520  45.8263770 261.0782080 128.6137170  46.4116890 260.9661420
 130.2693540  48.7015130 274.4020740 131.0706270  49.0227180 274.8156140
 129.7545360  48.3410710 275.1240650 134.3737570  48.6899370 257.0360730
 135.1666180  48.9788200 256.5842520 133.8541920  48.2591540 256.3573210
 139.1058170  44.8095000 274.3496150 138.4996330  44.8326600 273.6091900
 138.8012280  44.0778040 274.8863400 140.5358540  48.5375290 272.9605560
 141.4880290  48.4533310 272.9105800 140.3886760  49.2017000 273.6339350
 143.4267740  47.9169500 258.4597470 143.1409250  47.5034640 257.6451650
 143.2287290  48.8457210 258.3397990 127.9891350  41.1888590 273.3456790
 128.4930370  40.6095870 273.9173020 127.2498770  41.4728820 273.8833160
 134.8914970  43.9102780 256.9003080 134.7865610  43.2955130 257.6264460
 134.7239190  43.3868670 256.1166090 135.0429290  42.5959580 272.8792310
 134.2774960  43.1644580 272.7946980 135.2245250  42.3035790 271.9860540
 138.1317700  42.9722810 257.5045070 137.5827800  43.4192110 258.1487810
 138.7536960  42.4672060 258.0282740 142.1852640  44.3264910 273.4367330
 142.9262110  44.6640670 272.9334790 141.4225320  44.4956970 272.8837100
 130.0214430  39.3318180 274.2406860 130.0619770  39.0332050 275.1492090
 130.8759930  39.7325790 274.0814380 133.7992820  41.9313730 259.4010370
 134.2209240  41.7653600 260.2441760 133.9243660  41.1213960 258.9065510
 131.9620240  37.9110280 272.2081350 131.4316700  37.4201230 271.5804690
 132.6308310  38.3394480 271.6739280 136.3120460  40.9551340 256.6487470
 136.8326120  40.2400360 256.2828620 136.9588860  41.5937210 256.9487980
 140.8598300  42.3779740 271.9722540 141.2739320  42.5324820 272.8212960
 139.9249300  42.5034960 272.1348320 141.3320470  39.7175900 273.9761690
 141.9141240  38.9628220 273.8882170 141.5082240  40.2483340 273.1993170
 132.4492540  34.8772650 272.2878640 132.3549410  34.2593400 271.5629510
 131.8689930  35.6038940 272.0608550 135.2153980  33.4345890 269.3206030
 134.7671280  33.4570150 268.4751580 134.5819180  33.0364910 269.9176330
 135.6213530  42.3300220 269.9418470 136.0401640  43.1732950 269.7694710
 134.7022160  42.4672260 269.7125250 137.9577430  40.0616400 271.3256310
 138.0773640  39.4657540 272.0651150 138.8171430  40.0986090 270.9057610
 140.2965330  40.6153590 269.9018820 139.7700550  41.1396210 269.2983960
 140.6396670  41.2480980 270.5328550 132.6951720  38.0046960 256.3468530
 132.4940780  37.1414320 256.7081870 132.5243770  37.9180320 255.4090130
 133.4720950  48.6353230 271.0576200 132.9342040  49.3599290 270.7384900
 133.7254910  48.1583570 270.2673540 134.7246200  36.6037750 272.5832130
 135.3145890  36.2953600 273.2709950 133.9066440  36.1317500 272.7392030
 139.5439630  36.2203560 272.8165150 138.8555150  35.5585100 272.7515140
 140.2645650  35.7741830 273.2613610 140.1740030  32.8155190 258.8755410
 140.4542320  31.9723090 259.2314830 139.4005760  33.0478300 259.3894160
 131.4934520  35.1047580 256.3346410 131.7960420  35.1115010 255.4265560
 132.2329110  34.7545440 256.8314070 134.7119450  34.0482200 257.3202610
 134.3641450  33.3706190 256.7405060 134.9132220  33.5871710 258.1346000
 136.8768490  49.0362950 258.9389210 137.7719280  49.3747920 258.9607970
 136.9086120  48.3142360 258.3113490 130.5164650  44.4090000 257.1676210
 130.9539520  44.9519670 257.8233790 131.0012380  43.5836950 257.1772550
 127.7310450  47.1979030 264.6196470 128.0613460  46.3300090 264.3875110
 128.1601450  47.4037550 265.4501430 132.3272370  45.5288040 262.2798440
 132.0267910  45.4053010 263.1802350 132.2209860  44.6696630 261.8714170
 128.2200660  48.0649620 267.3578100 127.7831650  48.2450420 268.1902250
 128.7878340  48.8224240 267.2159820 143.8562840  47.5666620 271.6455410
 143.2564830  47.6259180 270.9019330 143.9856740  46.6271600 271.7752260
 145.0964290  45.3084440 256.9825120 144.2657250  45.3761090 257.4532350
 145.2736120  46.1988560 256.6791980 144.5520750  42.0531920 259.4859320
 145.3139660  42.6228570 259.5919010 144.5675120  41.4859120 260.2567630
 128.0525090  40.5769850 263.7166980 127.3973930  40.3081490 263.0726680
 128.8903040  40.4674330 263.2668960 145.5580720  42.9082020 264.3301250
 145.9289550  42.1249340 263.9237220 146.1982650  43.5971120 264.1518550
 142.5414480  44.2918600 269.7431570 141.7274320  44.7215760 270.0057360
 142.9488680  44.9037010 269.1300620 144.6039920  42.3466290 256.6431840
 144.8788760  43.2545170 256.5151060 144.4150660  42.2828820 257.5793830
 141.0015530  35.3711140 257.9385470 141.4200410  35.1842120 257.0982130
 140.6951590  34.5190190 258.2488400 144.5005260  40.2835280 261.6361270
 144.1248860  39.5163210 261.2042560 143.7708380  40.6657980 262.1236200
 129.0901020  40.9622420 268.2570320 129.4574060  40.8749820 269.1366340
 128.5211840  40.1988970 268.1577180 143.8904880  39.4306800 271.2700790
 143.6590970  39.2019550 270.3698740 144.1509430  40.3506350 271.2245680
 128.6417020  37.8731510 272.1628740 127.7473070  37.8398270 272.5022450
 129.1814570  38.0718300 272.9279990 142.3292950  34.6563230 274.0480490
 143.2063130  34.6646630 274.4314490 142.3413790  33.9194070 273.4372840
 127.2663170  37.7868780 259.6592310 126.3627250  38.0498980 259.4843970
 127.7503790  38.0579950 258.8792270 143.7756220  38.5092770 264.9368510
 144.2993700  38.0155420 264.3058680 144.3615640  38.6443130 265.6816080
 143.9545940  38.5932640 268.4588060 143.0048650  38.5596180 268.5733050
 144.1358950  39.5032750 268.2237830 129.8090380  36.8434320 257.5686690
 130.5182080  36.4217540 257.0833970 129.0930320  36.9109550 256.9370040
 129.4564540  32.8973650 256.6089340 130.1792670  33.4382590 256.9270560
 129.7289060  32.6237070 255.7330880 143.2656190  37.7666120 260.8760920
 143.7615310  37.5336990 261.6609800 143.0672260  36.9277960 260.4598560
 129.1456730  32.1479840 266.5111960 129.7932920  31.5977220 266.0707120
 129.5658570  32.4022990 267.3327770 144.6943350  36.4027070 263.4098600
 144.5842630  36.2483110 264.3480870 145.4550940  35.8748010 263.1674010
 143.0409070  32.3421200 269.8681600 143.6781290  32.9555340 270.2340790
 143.1883960  32.3781860 268.9230830 145.5833620  34.2334990 256.6504740
 146.5082930  34.1016170 256.4423030 145.5609410  34.3127810 257.6041190
 145.6572110  35.0045650 259.2761450 144.8623610  34.9390770 259.8054360
 145.8615390  35.9396290 259.2646800 142.5990530  49.0437200 263.2699840
 143.1949600  48.7221770 262.5934260 142.8568680  48.5709020 264.0613110
 128.8988730  32.3035510 269.2537280 128.5503550  32.7599330 270.0195460
 128.5676430  31.4092640 269.3359710 130.5053100  45.4755110 273.4190470
 130.4622730  45.1048020 274.3004930 130.6364110  46.4132680 273.5592290
 134.2059130  47.0314700 269.0200190 133.9650490  47.2989260 268.1330710
 135.1461770  47.2020430 269.0751050 136.4113550  33.4947390 272.7756700
 136.3502440  34.0869220 273.5252110 137.3513930  33.3873350 272.6306960
 139.0488110  33.1517450 272.4148990 139.6628520  33.4696740 271.7530070
 139.5937670  32.6666040 273.0344850 145.4663290  49.0509080 269.8210830
 144.9721570  49.4477950 269.1037960 144.8576580  48.4258290 270.2148110
 129.5709370  31.8311710 272.5288050 130.1192360  31.6499760 271.7654160
 129.6364680  31.0405820 273.0644360 130.3441130  48.4217360 270.5388250
 129.7501450  48.2902060 271.2778290 130.3364970  47.5855500 270.0730350
 139.7896150  31.7149590 268.7418280 138.9155990  32.0484700 268.5391210
 139.6806900  31.2422770 269.5670150 140.6968130  33.9220460 270.1260000
 140.3681490  33.1072220 269.7461730 141.6450430  33.8790270 270.0025690
 143.1502740  49.6932500 267.0997570 142.6905710  50.4448310 266.7255590
 142.5215200  48.9738970 267.0412370 129.9753360  45.7875740 269.4896290
 129.2487420  45.1681030 269.4222240 130.0362510  46.1816350 268.6194370
 133.5798460  48.0020740 266.2745700 134.0963480  47.3908100 265.7493960
 134.2295840  48.5049520 266.7656710 136.3193960  48.8929230 267.1014680
 136.6071770  48.6383530 266.2247690 136.8317180  48.3406590 267.6920250
 137.5370970  32.6319430 267.6811190 136.7542760  33.1064930 267.9607950
 137.2433900  31.7274260 267.5724370 142.0892040  33.3342530 265.7260280
 142.5300130  33.2787630 264.8781880 141.8199630  34.2500540 265.7970460
 143.9530610  32.9657770 263.7369100 143.8919010  32.0218990 263.5900120
 144.7322640  33.0737860 264.2822560 128.2583360  49.1050130 262.6993050
 128.0905400  48.4720810 263.3974940 127.3917870  49.3109530 262.3487240
 128.8811380  32.9366910 260.2024910 129.6390740  33.0495790 259.6288940
 128.4188550  33.7736110 260.1568340 135.4225190  35.0506180 263.1927220
 134.6099700  34.6763070 262.8523100 135.9266830  34.2951260 263.4948410
 139.9250170  31.7148630 264.4310290 140.5279540  32.2868840 264.9058810
 139.1843160  32.2788070 264.2084190 143.0684770  32.1170190 259.7050570
 143.2635400  33.0153640 259.9718000 142.2814640  31.8857270 260.1983520
 129.8646060  47.7983360 260.1443190 129.3393680  48.1791390 259.4405150
 129.7890640  48.4234130 260.8652900 131.2536530  33.4630960 258.7426880
 131.7829290  32.6760760 258.6134830 131.8864850  34.1422150 258.9762410
 133.4474370  33.2006100 261.7972270 132.8177110  32.4993410 261.9642400
 132.9079510  33.9610230 261.5805430 136.3866320  49.8145330 274.4682880
 137.3133630  49.5789600 274.5118840 136.3716750  50.6417330 273.9868910
 144.6211380  49.3570900 261.4657130 144.7963570  48.6708640 260.8218050
 143.9232950  49.8817950 261.0733800 133.5729930  32.4790080 274.2324760
 133.2914200  32.9823680 273.4685580 133.9549630  31.6811830 273.8666890
 132.4639030  49.7465740 259.0192440 133.1957850  49.4625020 258.4716330
 132.7232700  49.5079020 259.9091820 131.6253820  45.8630470 259.0238770
 130.9962700  46.3315570 259.5724600 131.7401650  45.0179690 259.4584960
 140.1745390  31.8943660 274.8105230 140.0610840  32.2138270 275.7056750
 140.9915130  32.2956170 274.5142510 142.9543880  49.0415190 274.2923920
 143.7469200  48.5464420 274.0849880 143.2477030  49.7205330 274.8999530
 139.0803540  39.9136130 245.1739970 138.9997590  38.9990740 244.9031680
 138.6667960  40.4103200 244.4679680 137.2121580  41.6915150 247.0549240
 136.4363680  41.2115590 247.3447810 137.8634510  41.0120800 246.8805400
 131.2287410  42.0034960 247.9325000 130.3972290  41.7483670 248.3321510
 131.8368390  42.0745730 248.6682920 141.2329010  46.0975340 245.8348370
 140.7710540  45.3262580 246.1635540 142.0454560  46.1241410 246.3400820
 131.2088670  46.0375050 248.1283020 131.5116710  45.1472790 247.9493240
 131.9532260  46.5945270 247.9005270 129.6379360  36.9636850 241.7167390
 128.7496060  37.3052820 241.6147270 129.9220550  36.7637170 240.8248220
 127.6012370  39.5642500 247.6007090 128.1728480  38.7964700 247.6010730
 127.6013910  39.8631260 246.6913700 137.4592320  48.3833350 245.4552360
 136.8403760  48.8390850 244.8846800 138.3144100  48.5384810 245.0542060
 136.6530570  44.3672340 247.0619400 136.5838850  43.4262280 246.9008530
 137.4150430  44.4573750 247.6341970 128.8437240  34.9726860 249.3876020
 128.6640080  34.0752610 249.6678780 128.4417320  35.5198730 250.0622970
 137.6835740  37.1742720 247.2888330 138.0600560  36.3014600 247.1762000
 137.5855250  37.5101420 246.3978770 131.8140750  35.5468350 242.7505770
 131.9207500  36.4472080 243.0574530 130.9033110  35.4986320 242.4600420
 141.4659860  34.6693160 244.2216670 142.2869480  34.1789730 244.2642150
 141.4993940  35.2590820 244.9748510 129.4623910  37.4687360 247.9958360
 130.1434020  37.7325730 248.6145760 129.1471960  36.6288230 248.3296370
 133.6548480  38.5154720 247.0830950 134.1626700  39.0135690 247.7235970
 134.1861720  37.7389920 246.9070310 145.7559410  36.6859910 250.7860300
 145.0511580  37.0741620 250.2675410 146.0217330  37.3810200 251.3881230
 131.9384580  33.1553280 251.3494370 131.9403020  33.6725670 250.5440270
 131.1088890  32.6783460 251.3264300 138.3255670  43.2672590 242.8484270
 137.7072940  43.7322040 242.2846990 138.8378920  43.9600070 243.2653780
 133.1887430  42.7948460 249.5267870 132.8556810  43.4217380 250.1688940
 133.3654110  43.3210340 248.7469540 141.7021340  36.6093540 246.9944210
 140.9976910  36.8978430 247.5747320 142.0633500  37.4193650 246.6343770
 131.6199910  34.8663240 249.3564820 131.9616720  35.7105290 249.0618690
 130.6815720  35.0146980 249.4730160 132.4006530  44.7629260 251.3417050
 133.0180530  45.4380340 251.0601500 131.5399650  45.1717240 251.2504550
 127.6938870  43.9529120 240.2223900 127.3166850  44.4416220 239.4908800
 127.9511940  44.6254400 240.8530430 143.3184120  46.2268670 249.2571690
 142.6347640  46.8967780 249.2488360 143.8578410  46.4249320 248.4916550
 144.7708260  36.0548330 247.3853420 143.8233170  36.0887310 247.5168850
 145.0958250  36.8687280 247.7702780 135.3027800  32.3545510 245.6809410
 135.6102780  31.7992400 244.9644910 134.3728500  32.4889970 245.4982400
 140.8542860  48.0712800 247.9716870 140.8670020  47.6675090 247.1039130
 140.3018080  48.8460090 247.8678300 142.1488280  44.7929020 243.0607040
 142.0384610  43.8503350 243.1856460 142.1456530  45.1544660 243.9469800
 140.2528300  42.9742640 249.2999480 140.6697090  42.7602750 248.4652940
 140.9768120  43.2315430 249.8708100 137.6908560  40.4194340 242.4169530
 136.7637840  40.3531720 242.6458000 137.8433380  41.3574470 242.3024770
 137.6777640  36.6911340 239.4136690 136.7381310  36.8525300 239.4989150
 137.9960900  37.4097020 238.8672680 144.1990400  41.3729860 249.3915720
 143.3709030  41.4422950 248.9165850 144.7940880  41.9584170 248.9231550
 141.7205850  41.9814640 242.9204780 141.1018270  41.6434190 242.2731080
 141.7030300  41.3374400 243.6283970 141.1632410  38.1599180 250.3370590
 140.7503590  38.9852890 250.5910580 140.4308360  37.5744220 250.1446950
 133.2965200  40.9459080 245.1989260 132.8922200  40.2336330 244.7035160
 133.3828320  40.6012320 246.0877300 133.7646900  44.6326640 247.3628470
 133.4675190  44.0272110 246.6836250 134.7146720  44.6703950 247.2517830
 132.0093820  37.7202290 248.9788300 132.5608410  37.8297630 248.2041550
 132.5237330  38.0939890 249.6943530 141.8532510  48.2058510 251.0251570
 141.3763070  49.0130700 250.8324180 141.1694300  47.5536840 251.1777780
 132.8565330  44.3708330 254.0136270 131.9593860  44.5948300 254.2609670
 132.8818200  44.4943270 253.0647670 139.8970550  41.2201450 239.9277530
 140.3363830  40.3823880 239.7815350 140.6098970  41.8530850 240.0141670
 131.6836550  41.2421650 252.5893640 131.5444320  42.1144450 252.9581040
 130.8017910  40.8994460 252.4441580 138.0065930  46.1597520 243.8958770
 138.4461840  46.9021850 243.4814160 137.9452820  46.4024090 244.8197730
 133.4816900  47.1843350 254.7978790 133.4532330  47.5886300 253.9307220
 133.3181870  46.2553710 254.6350390 143.4787690  32.4744260 238.2418570
 143.1660350  32.5671090 239.1417640 144.2400160  33.0525290 238.1916000
 129.9969830  39.8404060 242.6995910 129.8767430  40.5666150 242.0877180
 129.6870720  39.0706970 242.2223820 145.4331720  47.9670450 256.0942960
 145.9091440  48.4453340 256.7732040 146.0538880  47.8987940 255.3688460
 127.6355200  43.0119200 248.5064550 127.7135620  43.1467970 247.5620270
 128.2496880  42.3035090 248.6992670 128.8802830  44.7119390 244.9170730
 128.4730910  44.8533980 244.0624330 129.7715840  44.4279550 244.7141940
 144.8364970  45.1583300 253.2542970 144.9628030  44.9195180 252.3360150
 144.8786350  44.3267840 253.7265050 138.6981710  48.8611300 251.8237780
 139.2126380  48.7719310 252.6260210 137.8550790  49.2071000 252.1165690
 140.6736110  49.1466640 241.2521780 140.5137250  48.8569580 242.1503610
 140.5082820  48.3706770 240.7167010 133.1524490  48.9265170 243.0293400
 132.9766970  48.0100710 242.8161200 132.2980230  49.2852460 243.2691200
 140.3762240  46.6554200 239.8119780 139.6827400  46.6531490 239.1522060
 141.1185100  46.2313520 239.3813950 139.9412170  48.2816910 243.8868270
 140.3969120  47.5006290 244.2006890 140.2804690  48.9923730 244.4309450
 144.6888980  37.2115760 254.2192710 144.0733250  37.7195430 253.6908170
 144.3685400  36.3114090 254.1618650 127.6914720  44.0533370 251.0459010
 127.8545760  43.5838730 250.2278380 128.1567170  43.5456930 251.7107850
 132.4633490  33.1839130 246.0819580 132.0201640  33.9648670 245.7504100
 133.0218480  33.5069020 246.7890520 136.7503300  36.0507650 251.6854900
 136.2882670  36.2590670 252.4974840 136.3481410  35.2367000 251.3825570
 141.7507810  37.2716600 252.8151560 140.9001400  36.9722350 253.1360630
 141.5909600  37.5158610 251.9035380 138.8457520  38.7718350 254.9150350
 139.1710930  37.9382100 254.5752580 139.6337850  39.2946870 255.0628680
 135.5792310  32.8049830 240.9625410 134.9546490  32.8009700 241.6878720
 135.4922430  31.9380790 240.5661380 134.5009390  33.7286460 247.9409180
 134.7981720  34.6349290 247.8601200 135.0494950  33.2405240 247.3268750
 132.2547710  38.3072700 243.8100830 132.0288630  38.0909870 244.7147450
 131.4740240  38.7401160 243.4646800 139.4845470  38.3136070 242.4091480
 138.8854360  39.0371870 242.2255100 140.0325080  38.2512850 241.6267930
 134.6946920  39.2058280 254.4761100 134.5990520  38.2653010 254.3261500
 135.5378900  39.4273350 254.0809170 138.0910340  36.9499610 244.4394760
 138.4839910  37.2671810 243.6263450 138.4527190  36.0711490 244.5539280
 129.8257460  35.6171950 252.6294880 129.4320850  36.4647160 252.8367660
 129.1375860  34.9798320 252.8203520 136.4002510  35.7006920 255.6991620
 135.7100830  35.5079120 256.3337710 137.1434810  35.9841560 256.2315920
 127.1274510  33.5400410 246.6624960 126.8387560  34.1103270 247.3749940
 127.8720270  33.0604860 247.0256190 127.3144740  37.4820530 237.8727680
 127.2319410  38.4251290 238.0142670 126.9627800  37.3395440 236.9940030
 138.6765480  39.5405360 248.5345540 137.9446600  40.0492170 248.8835640
 138.2789820  38.7235340 248.2334320 135.1142870  36.2159560 246.9398030
 135.1178930  35.7749510 246.0902570 136.0093990  36.5376890 247.0469850
 130.9645250  36.0986050 245.8992240 130.6245300  36.5761280 246.6559290
 130.2022570  35.6451170 245.5393340 135.1763020  37.2171640 239.9304790
 135.2975840  37.1758120 240.8790610 134.7911530  38.0795790 239.7751520
 139.1391390  34.9939040 247.9468480 139.1564130  35.4447690 248.7910330
 138.8906970  34.0944680 248.1601920 134.1884520  39.5272780 239.3288090
 133.6201420  39.0791030 238.7024000 134.8973520  39.8865560 238.7953240
 142.5662140  32.4071220 253.7854860 142.8907910  31.6760880 254.3112840
 142.6018650  32.0884860 252.8835850 129.2653700  43.4284800 253.2054820
 128.8808490  42.7878470 253.8037780 129.5765890  44.1320920 253.7749550
 135.4150840  40.2761340 248.6863440 135.7820970  39.8019910 249.4324780
 135.2255900  41.1502910 249.0271780 128.2791330  35.0205030 244.8156910
 127.9938250  34.6560700 245.6535530 128.2170190  34.2885490 244.2020050
 133.2050210  39.3169980 251.0047650 132.9007280  40.1961960 251.2298010
 134.1596670  39.3769770 251.0405090 131.7332000  43.5230970 241.6014500
 130.9594260  42.9828590 241.4413220 132.4626630  43.0037580 241.2632260
 142.4919980  42.5196330 247.3940890 143.2119100  43.0151620 247.0037000
 142.2901800  41.8414220 246.7494760 137.9529920  33.9134290 241.5370280
 137.1394530  33.4147460 241.4615590 137.7591870  34.7532540 241.1206630
 137.8738780  42.5905390 253.2809890 137.8076090  41.6701060 253.0267480
 137.2443920  42.6880830 253.9954530 140.6678310  38.2853940 239.8332440
 141.5557930  38.5971170 239.6583780 140.6383400  37.4126190 239.4413020
 131.7769400  43.1911350 245.2393310 132.2948070  42.3879610 245.1850200
 131.3253420  43.1290490 246.0810140 136.6638900  44.4577630 240.5120610
 137.0054600  45.2019860 240.0163930 135.8351610  44.7708750 240.8745440
 129.2613940  40.1572720 252.1519010 128.9028880  40.8226570 252.7392350
 128.9668500  39.3256270 252.5231630 132.4627060  40.6156960 255.0358560
 132.1627200  40.7614140 254.1386380 133.2338300  40.0562250 254.9431950
 137.8055510  45.4125960 253.0313690 137.8200050  44.4806920 252.8132600
 137.0980610  45.4985720 253.6703460 142.9392580  39.5965780 239.3012300
 142.8556300  40.0280000 238.4508740 143.6586770  40.0564130 239.7339120
 144.0166720  42.0533300 252.3782270 143.2914910  42.6462080 252.1811660
 144.5442180  42.0456840 251.5795640 143.9679830  46.4508040 242.0294430
 143.3255990  45.7963660 242.3038150 143.5810490  46.8563130 241.2535100
 139.5466310  43.7793470 245.8766120 139.8990130  43.1821600 245.2167490
 138.6628640  43.4537700 246.0474370 135.6329590  44.5391160 243.2836530
 136.3200720  45.0860370 243.6644120 134.8462010  45.0831890 243.3186140
 127.7721990  40.1563980 238.7753610 128.6416840  40.4388780 239.0589530
 127.2812310  40.9699850 238.6602420 134.9356800  41.5437190 242.8961890
 135.3919580  42.3542440 243.1222080 134.5845010  41.2260330 243.7280380
 137.2389410  47.0543530 250.1254190 137.8831630  47.2602910 250.8027610
 137.6018850  46.2931930 249.6725040 130.8368580  31.8874840 243.3684410
 130.7083210  31.8792740 244.3169330 130.0130600  32.2257930 243.0175420
 138.5121490  45.0575880 248.8431640 139.1543720  44.3569040 248.9563810
 139.0370840  45.8374320 248.6628530 142.3577210  45.3424500 238.5670780
 142.1314790  44.6254940 239.1595420 141.9673410  45.0936940 237.7292530
 140.2859110  45.8570780 252.0467700 140.6215350  46.4437470 252.7245620
 139.3659450  45.7263490 252.2765490 128.1393240  49.3691360 239.3415240
 128.4990880  49.9680700 238.6872510 127.9985580  49.9151250 240.1150270
 127.8362510  33.6465960 252.8291110 127.1221030  33.8462880 253.4343720
 128.2557550  32.8705530 253.2005910 141.9393460  43.2596440 240.2284940
 141.6515160  43.7209130 241.0162820 142.7345630  42.7994210 240.4969160
 128.1235100  47.6346220 253.8157640 128.2326220  46.6940960 253.6753030
 127.4715660  47.9000970 253.1671370 136.1147690  45.9062110 255.2155760
 135.7944560  45.1871350 255.7601450 135.4406050  46.5817180 255.2891820
 134.1561860  46.7522560 240.1588910 134.1471960  47.4852250 239.5433420
 133.2360220  46.5054140 240.2515870 129.7568500  41.9737450 240.9035670
 129.1496450  42.7136350 240.9130970 130.2317850  42.0636810 240.0773870
 139.3301290  36.1388270 250.5792560 139.6982110  35.3183480 250.9072130
 138.4699490  36.1990160 250.9948210 142.6963320  35.0945210 241.3880120
 142.0676480  35.1990880 240.6738350 142.2015240  35.3141990 242.1774000
 137.1421460  46.8150800 238.8214100 137.2433440  46.6114790 237.8916080
 136.2423200  46.5609080 239.0261880 134.6647350  37.3731160 242.8038000
 133.9563500  37.8417500 243.2451610 134.9491830  36.7153170 243.4383190
 136.2903280  38.7927860 250.8030530 136.7888530  39.2673680 251.4682380
 136.4326230  37.8691380 251.0100560 138.6962780  34.0981820 244.2433790
 138.5730560  34.1167950 243.2943300 139.6447340  34.1460760 244.3632190
 135.7839570  49.3337120 243.5161770 136.0381070  49.2958510 242.5941140
 134.8352050  49.2070450 243.5090020 132.8682370  35.6816240 240.1788710
 133.7172900  36.1186390 240.1128900 132.5013640  35.9936500 241.0060770
 143.4970140  35.0095820 251.6458920 142.9943740  35.7501220 251.9852730
 144.3126800  35.3979820 251.3295710 141.7892150  40.2529000 245.0920280
 140.8482290  40.2679230 245.2667970 142.1036220  39.4664960 245.5380580
 131.7673790  41.9348600 238.6524240 132.5337060  41.8229960 239.2149670
 131.8448480  41.2386570 238.0001010 130.4620550  39.3673670 239.3357130
 130.5424140  38.4201180 239.4474530 131.3540300  39.6980550 239.4417790
 143.7917730  47.4237850 246.7674540 143.9165150  48.2469020 247.2398350
 144.6583290  47.2128580 246.4198690 131.2635260  49.5169060 246.4391670
 131.9997740  48.9684520 246.7100240 131.6476180  50.3825070 246.2997660
 128.1480740  45.5842630 242.3133180 127.2220520  45.8263770 242.3038590
 128.6137170  46.4116890 242.1917930 130.2693540  48.7015130 255.6277250
 131.0706270  49.0227180 256.0412650 129.7545360  48.3410710 256.3497160
 134.3737570  48.6899370 238.2617240 135.1666180  48.9788200 237.8099030
 133.8541920  48.2591540 237.5829720 139.1058170  44.8095000 255.5752660
 138.4996330  44.8326600 254.8348410 138.8012280  44.0778040 256.1119910
 140.5358540  48.5375290 254.1862070 141.4880290  48.4533310 254.1362310
 140.3886760  49.2017000 254.8595860 143.4267740  47.9169500 239.6853980
 143.1409250  47.5034640 238.8708160 143.2287290  48.8457210 239.5654500
 127.9891350  41.1888590 254.5713300 128.4930370  40.6095870 255.1429530
 127.2498770  41.4728820 255.1089670 134.8914970  43.9102780 238.1259590
 134.7865610  43.2955130 238.8520970 134.7239190  43.3868670 237.3422600
 135.0429290  42.5959580 254.1048820 134.2774960  43.1644580 254.0203490
 135.2245250  42.3035790 253.2117050 138.1317700  42.9722810 238.7301580
 137.5827800  43.4192110 239.3744320 138.7536960  42.4672060 239.2539250
 142.1852640  44.3264910 254.6623840 142.9262110  44.6640670 254.1591300
 141.4225320  44.4956970 254.1093610 130.0214430  39.3318180 255.4663370
 130.0619770  39.0332050 256.3748600 130.8759930  39.7325790 255.3070890
 133.7992820  41.9313730 240.6266880 134.2209240  41.7653600 241.4698270
 133.9243660  41.1213960 240.1322020 131.9620240  37.9110280 253.4337860
 131.4316700  37.4201230 252.8061200 132.6308310  38.3394480 252.8995790
 136.3120460  40.9551340 237.8743980 136.8326120  40.2400360 237.5085130
 136.9588860  41.5937210 238.1744490 140.8598300  42.3779740 253.1979050
 141.2739320  42.5324820 254.0469470 139.9249300  42.5034960 253.3604830
 141.3320470  39.7175900 255.2018200 141.9141240  38.9628220 255.1138680
 141.5082240  40.2483340 254.4249680 132.4492540  34.8772650 253.5135150
 132.3549410  34.2593400 252.7886020 131.8689930  35.6038940 253.2865060
 135.2153980  33.4345890 250.5462540 134.7671280  33.4570150 249.7008090
 134.5819180  33.0364910 251.1432840 135.6213530  42.3300220 251.1674980
 136.0401640  43.1732950 250.9951220 134.7022160  42.4672260 250.9381760
 137.9577430  40.0616400 252.5512820 138.0773640  39.4657540 253.2907660
 138.8171430  40.0986090 252.1314120 140.2965330  40.6153590 251.1275330
 139.7700550  41.1396210 250.5240470 140.6396670  41.2480980 251.7585060
 132.6951720  38.0046960 237.5725040 132.4940780  37.1414320 237.9338380
 132.5243770  37.9180320 236.6346640 133.4720950  48.6353230 252.2832710
 132.9342040  49.3599290 251.9641410 133.7254910  48.1583570 251.4930050
 134.7246200  36.6037750 253.8088640 135.3145890  36.2953600 254.4966460
 133.9066440  36.1317500 253.9648540 139.5439630  36.2203560 254.0421660
 138.8555150  35.5585100 253.9771650 140.2645650  35.7741830 254.4870120
 140.1740030  32.8155190 240.1011920 140.4542320  31.9723090 240.4571340
 139.4005760  33.0478300 240.6150670 131.4934520  35.1047580 237.5602920
 131.7960420  35.1115010 236.6522070 132.2329110  34.7545440 238.0570580
 136.3283160  49.8704440 252.5419360 136.2541860  50.7739580 252.8491730
 135.4262000  49.5516340 252.5141430 134.7119450  34.0482200 238.5459120
 134.3641450  33.3706190 237.9661570 134.9132220  33.5871710 239.3602510
 136.8768490  49.0362950 240.1645720 137.7719280  49.3747920 240.1864480
 136.9086120  48.3142360 239.5370000 130.5164650  44.4090000 238.3932720
 130.9539520  44.9519670 239.0490300 131.0012380  43.5836950 238.4029060
 127.7310450  47.1979030 245.8452980 128.0613460  46.3300090 245.6131620
 128.1601450  47.4037550 246.6757940 132.3272370  45.5288040 243.5054950
 132.0267910  45.4053010 244.4058860 132.2209860  44.6696630 243.0970680
 128.2200660  48.0649620 248.5834610 127.7831650  48.2450420 249.4158760
 128.7878340  48.8224240 248.4416330 143.8562840  47.5666620 252.8711920
 143.2564830  47.6259180 252.1275840 143.9856740  46.6271600 253.0008770
 145.0964290  45.3084440 238.2081630 144.2657250  45.3761090 238.6788860
 145.2736120  46.1988560 237.9048490 144.5520750  42.0531920 240.7115830
 145.3139660  42.6228570 240.8175520 144.5675120  41.4859120 241.4824140
 128.0525090  40.5769850 244.9423490 127.3973930  40.3081490 244.2983190
 128.8903040  40.4674330 244.4925470 145.5580720  42.9082020 245.5557760
 145.9289550  42.1249340 245.1493730 146.1982650  43.5971120 245.3775060
 142.5414480  44.2918600 250.9688080 141.7274320  44.7215760 251.2313870
 142.9488680  44.9037010 250.3557130 144.6039920  42.3466290 237.8688350
 144.8788760  43.2545170 237.7407570 144.4150660  42.2828820 238.8050340
 141.0015530  35.3711140 239.1641980 141.4200410  35.1842120 238.3238640
 140.6951590  34.5190190 239.4744910 144.5005260  40.2835280 242.8617780
 144.1248860  39.5163210 242.4299070 143.7708380  40.6657980 243.3492710
 129.0901020  40.9622420 249.4826830 129.4574060  40.8749820 250.3622850
 128.5211840  40.1988970 249.3833690 143.8904880  39.4306800 252.4957300
 143.6590970  39.2019550 251.5955250 144.1509430  40.3506350 252.4502190
 128.6417020  37.8731510 253.3885250 127.7473070  37.8398270 253.7278960
 129.1814570  38.0718300 254.1536500 142.3292950  34.6563230 255.2737000
 143.2063130  34.6646630 255.6571000 142.3413790  33.9194070 254.6629350
 127.2663170  37.7868780 240.8848820 126.3627250  38.0498980 240.7100480
 127.7503790  38.0579950 240.1048780 143.7756220  38.5092770 246.1625020
 144.2993700  38.0155420 245.5315190 144.3615640  38.6443130 246.9072590
 143.9545940  38.5932640 249.6844570 143.0048650  38.5596180 249.7989560
 144.1358950  39.5032750 249.4494340 129.8090380  36.8434320 238.7943200
 130.5182080  36.4217540 238.3090480 129.0930320  36.9109550 238.1626550
 129.4564540  32.8973650 237.8345850 130.1792670  33.4382590 238.1527070
 129.7289060  32.6237070 236.9587390 143.2656190  37.7666120 242.1017430
 143.7615310  37.5336990 242.8866310 143.0672260  36.9277960 241.6855070
 129.1456730  32.1479840 247.7368470 129.7932920  31.5977220 247.2963630
 129.5658570  32.4022990 248.5584280 144.6943350  36.4027070 244.6355110
 144.5842630  36.2483110 245.5737380 145.4550940  35.8748010 244.3930520
 143.0409070  32.3421200 251.0938110 143.6781290  32.9555340 251.4597300
 143.1883960  32.3781860 250.1487340 145.5833620  34.2334990 237.8761250
 146.5082930  34.1016170 237.6679540 145.5609410  34.3127810 238.8297700
 145.6572110  35.0045650 240.5017960 144.8623610  34.9390770 241.0310870
 145.8615390  35.9396290 240.4903310 142.5990530  49.0437200 244.4956350
 143.1949600  48.7221770 243.8190770 142.8568680  48.5709020 245.2869620
 128.8988730  32.3035510 250.4793790 128.5503550  32.7599330 251.2451970
 128.5676430  31.4092640 250.5616220 130.5053100  45.4755110 254.6446980
 130.4622730  45.1048020 255.5261440 130.6364110  46.4132680 254.7848800
 134.2059130  47.0314700 250.2456700 133.9650490  47.2989260 249.3587220
 135.1461770  47.2020430 250.3007560 136.4113550  33.4947390 254.0013210
 136.3502440  34.0869220 254.7508620 137.3513930  33.3873350 253.8563470
 139.0488110  33.1517450 253.6405500 139.6628520  33.4696740 252.9786580
 139.5937670  32.6666040 254.2601360 145.4663290  49.0509080 251.0467340
 144.9721570  49.4477950 250.3294470 144.8576580  48.4258290 251.4404620
 129.5709370  31.8311710 253.7544560 130.1192360  31.6499760 252.9910670
 129.6364680  31.0405820 254.2900870 130.3441130  48.4217360 251.7644760
 129.7501450  48.2902060 252.5034800 130.3364970  47.5855500 251.2986860
 139.7896150  31.7149590 249.9674790 138.9155990  32.0484700 249.7647720
 139.6806900  31.2422770 250.7926660 140.6968130  33.9220460 251.3516510
 140.3681490  33.1072220 250.9718240 141.6450430  33.8790270 251.2282200
 143.1502740  49.6932500 248.3254080 142.6905710  50.4448310 247.9512100
 142.5215200  48.9738970 248.2668880 129.9753360  45.7875740 250.7152800
 129.2487420  45.1681030 250.6478750 130.0362510  46.1816350 249.8450880
 133.5798460  48.0020740 247.5002210 134.0963480  47.3908100 246.9750470
 134.2295840  48.5049520 247.9913220 136.3193960  48.8929230 248.3271190
 136.6071770  48.6383530 247.4504200 136.8317180  48.3406590 248.9176760
 137.5370970  32.6319430 248.9067700 136.7542760  33.1064930 249.1864460
 137.2433900  31.7274260 248.7980880 142.0892040  33.3342530 246.9516790
 142.5300130  33.2787630 246.1038390 141.8199630  34.2500540 247.0226970
 143.9530610  32.9657770 244.9625610 143.8919010  32.0218990 244.8156630
 144.7322640  33.0737860 245.5079070 128.2583360  49.1050130 243.9249560
 128.0905400  48.4720810 244.6231450 127.3917870  49.3109530 243.5743750
 128.8811380  32.9366910 241.4281420 129.6390740  33.0495790 240.8545450
 128.4188550  33.7736110 241.3824850 135.4225190  35.0506180 244.4183730
 134.6099700  34.6763070 244.0779610 135.9266830  34.2951260 244.7204920
 139.9250170  31.7148630 245.6566800 140.5279540  32.2868840 246.1315320
 139.1843160  32.2788070 245.4340700 143.0684770  32.1170190 240.9307080
 143.2635400  33.0153640 241.1974510 142.2814640  31.8857270 241.4240030
 129.8646060  47.7983360 241.3699700 129.3393680  48.1791390 240.6661660
 129.7890640  48.4234130 242.0909410 131.2536530  33.4630960 239.9683390
 131.7829290  32.6760760 239.8391340 131.8864850  34.1422150 240.2018920
 133.4474370  33.2006100 243.0228780 132.8177110  32.4993410 243.1898910
 132.9079510  33.9610230 242.8061940 136.3866320  49.8145330 255.6939390
 137.3133630  49.5789600 255.7375350 136.3716750  50.6417330 255.2125420
 144.6211380  49.3570900 242.6913640 144.7963570  48.6708640 242.0474560
 143.9232950  49.8817950 242.2990310 133.5729930  32.4790080 255.4581270
 133.2914200  32.9823680 254.6942090 133.9549630  31.6811830 255.0923400
 132.4639030  49.7465740 240.2448950 133.1957850  49.4625020 239.6972840
 132.7232700  49.5079020 241.1348330 131.6253820  45.8630470 240.2495280
 130.9962700  46.3315570 240.7981110 131.7401650  45.0179690 240.6841470
 140.1745390  31.8943660 256.0361740 140.0610840  32.2138270 256.9313260
 140.9915130  32.2956170 255.7399020 142.9543880  49.0415190 255.5180430
 143.7469200  48.5464420 255.3106390 143.2477030  49.7205330 256.1256040
 139.0803540  39.9136130 226.3996480 138.9997590  38.9990740 226.1288190
 138.6667960  40.4103200 225.6936190 137.2121580  41.6915150 228.2805750
 136.4363680  41.2115590 228.5704320 137.8634510  41.0120800 228.1061910
 131.2287410  42.0034960 229.1581510 130.3972290  41.7483670 229.5578020
 131.8368390  42.0745730 229.8939430 141.2329010  46.0975340 227.0604880
 140.7710540  45.3262580 227.3892050 142.0454560  46.1241410 227.5657330
 129.6379360  36.9636850 222.9423900 128.7496060  37.3052820 222.8403780
 129.9220550  36.7637170 222.0504730 127.6012370  39.5642500 228.8263600
 128.1728480  38.7964700 228.8267240 127.6013910  39.8631260 227.9170210
 128.8437240  34.9726860 230.6132530 128.6640080  34.0752610 230.8935290
 128.4417320  35.5198730 231.2879480 137.6835740  37.1742720 228.5144840
 138.0600560  36.3014600 228.4018510 137.5855250  37.5101420 227.6235280
 131.8140750  35.5468350 223.9762280 131.9207500  36.4472080 224.2831040
 130.9033110  35.4986320 223.6856930 141.4659860  34.6693160 225.4473180
 142.2869480  34.1789730 225.4898660 141.4993940  35.2590820 226.2005020
 129.4623910  37.4687360 229.2214870 130.1434020  37.7325730 229.8402270
 129.1471960  36.6288230 229.5552880 133.6548480  38.5154720 228.3087460
 134.1626700  39.0135690 228.9492480 134.1861720  37.7389920 228.1326820
 145.7559410  36.6859910 232.0116810 145.0511580  37.0741620 231.4931920
 146.0217330  37.3810200 232.6137740 131.9384580  33.1553280 232.5750880
 131.9403020  33.6725670 231.7696780 131.1088890  32.6783460 232.5520810
 138.3255670  43.2672590 224.0740780 137.7072940  43.7322040 223.5103500
 138.8378920  43.9600070 224.4910290 133.1887430  42.7948460 230.7524380
 132.8556810  43.4217380 231.3945450 133.3654110  43.3210340 229.9726050
 141.7021340  36.6093540 228.2200720 140.9976910  36.8978430 228.8003830
 142.0633500  37.4193650 227.8600280 131.6199910  34.8663240 230.5821330
 131.9616720  35.7105290 230.2875200 130.6815720  35.0146980 230.6986670
 132.4006530  44.7629260 232.5673560 133.0180530  45.4380340 232.2858010
 131.5399650  45.1717240 232.4761060 143.3184120  46.2268670 230.4828200
 142.6347640  46.8967780 230.4744870 143.8578410  46.4249320 229.7173060
 144.7708260  36.0548330 228.6109930 143.8233170  36.0887310 228.7425360
 145.0958250  36.8687280 228.9959290 135.3027800  32.3545510 226.9065920
 135.6102780  31.7992400 226.1901420 134.3728500  32.4889970 226.7238910
 140.8542860  48.0712800 229.1973380 140.8670020  47.6675090 228.3295640
 140.3018080  48.8460090 229.0934810 142.1488280  44.7929020 224.2863550
 142.0384610  43.8503350 224.4112970 142.1456530  45.1544660 225.1726310
 140.2528300  42.9742640 230.5255990 140.6697090  42.7602750 229.6909450
 140.9768120  43.2315430 231.0964610 137.6908560  40.4194340 223.6426040
 136.7637840  40.3531720 223.8714510 137.8433380  41.3574470 223.5281280
 137.6777640  36.6911340 220.6393200 136.7381310  36.8525300 220.7245660
 137.9960900  37.4097020 220.0929190 144.1990400  41.3729860 230.6172230
 143.3709030  41.4422950 230.1422360 144.7940880  41.9584170 230.1488060
 141.7205850  41.9814640 224.1461290 141.1018270  41.6434190 223.4987590
 141.7030300  41.3374400 224.8540480 141.1632410  38.1599180 231.5627100
 140.7503590  38.9852890 231.8167090 140.4308360  37.5744220 231.3703460
 133.2965200  40.9459080 226.4245770 132.8922200  40.2336330 225.9291670
 133.3828320  40.6012320 227.3133810 132.0093820  37.7202290 230.2044810
 132.5608410  37.8297630 229.4298060 132.5237330  38.0939890 230.9200040
 141.8532510  48.2058510 232.2508080 141.3763070  49.0130700 232.0580690
 141.1694300  47.5536840 232.4034290 132.8565330  44.3708330 235.2392780
 131.9593860  44.5948300 235.4866180 132.8818200  44.4943270 234.2904180
 139.8970550  41.2201450 221.1534040 140.3363830  40.3823880 221.0071860
 140.6098970  41.8530850 221.2398180 131.6836550  41.2421650 233.8150150
 131.5444320  42.1144450 234.1837550 130.8017910  40.8994460 233.6698090
 138.0065930  46.1597520 225.1215280 138.4461840  46.9021850 224.7070670
 137.9452820  46.4024090 226.0454240 133.4816900  47.1843350 236.0235300
 133.4532330  47.5886300 235.1563730 133.3181870  46.2553710 235.8606900
 143.4787690  32.4744260 219.4675080 143.1660350  32.5671090 220.3674150
 144.2400160  33.0525290 219.4172510 129.9969830  39.8404060 223.9252420
 129.8767430  40.5666150 223.3133690 129.6870720  39.0706970 223.4480330
 145.4331720  47.9670450 237.3199470 145.9091440  48.4453340 237.9988550
 146.0538880  47.8987940 236.5944970 127.6355200  43.0119200 229.7321060
 127.7135620  43.1467970 228.7876780 128.2496880  42.3035090 229.9249180
 144.8364970  45.1583300 234.4799480 144.9628030  44.9195180 233.5616660
 144.8786350  44.3267840 234.9521560 138.6981710  48.8611300 233.0494290
 139.2126380  48.7719310 233.8516720 137.8550790  49.2071000 233.3422200
 140.6736110  49.1466640 222.4778290 140.5137250  48.8569580 223.3760120
 140.5082820  48.3706770 221.9423520 140.3762240  46.6554200 221.0376290
 139.6827400  46.6531490 220.3778570 141.1185100  46.2313520 220.6070460
 139.9412170  48.2816910 225.1124780 140.3969120  47.5006290 225.4263400
 140.2804690  48.9923730 225.6565960 144.6888980  37.2115760 235.4449220
 144.0733250  37.7195430 234.9164680 144.3685400  36.3114090 235.3875160
 127.6914720  44.0533370 232.2715520 127.8545760  43.5838730 231.4534890
 128.1567170  43.5456930 232.9364360 132.4633490  33.1839130 227.3076090
 132.0201640  33.9648670 226.9760610 133.0218480  33.5069020 228.0147030
 136.7503300  36.0507650 232.9111410 136.2882670  36.2590670 233.7231350
 136.3481410  35.2367000 232.6082080 141.7507810  37.2716600 234.0408070
 140.9001400  36.9722350 234.3617140 141.5909600  37.5158610 233.1291890
 138.8457520  38.7718350 236.1406860 139.1710930  37.9382100 235.8009090
 139.6337850  39.2946870 236.2885190 135.5792310  32.8049830 222.1881920
 134.9546490  32.8009700 222.9135230 135.4922430  31.9380790 221.7917890
 134.5009390  33.7286460 229.1665690 134.7981720  34.6349290 229.0857710
 135.0494950  33.2405240 228.5525260 132.2547710  38.3072700 225.0357340
 132.0288630  38.0909870 225.9403960 131.4740240  38.7401160 224.6903310
 139.4845470  38.3136070 223.6347990 138.8854360  39.0371870 223.4511610
 140.0325080  38.2512850 222.8524440 134.6946920  39.2058280 235.7017610
 134.5990520  38.2653010 235.5518010 135.5378900  39.4273350 235.3065680
 138.0910340  36.9499610 225.6651270 138.4839910  37.2671810 224.8519960
 138.4527190  36.0711490 225.7795790 129.8257460  35.6171950 233.8551390
 129.4320850  36.4647160 234.0624170 129.1375860  34.9798320 234.0460030
 136.4002510  35.7006920 236.9248130 135.7100830  35.5079120 237.5594220
 137.1434810  35.9841560 237.4572430 127.1274510  33.5400410 227.8881470
 126.8387560  34.1103270 228.6006450 127.8720270  33.0604860 228.2512700
 127.3144740  37.4820530 219.0984190 127.2319410  38.4251290 219.2399180
 126.9627800  37.3395440 218.2196540 138.6765480  39.5405360 229.7602050
 137.9446600  40.0492170 230.1092150 138.2789820  38.7235340 229.4590830
 135.1142870  36.2159560 228.1654540 135.1178930  35.7749510 227.3159080
 136.0093990  36.5376890 228.2726360 130.9645250  36.0986050 227.1248750
 130.6245300  36.5761280 227.8815800 130.2022570  35.6451170 226.7649850
 135.1763020  37.2171640 221.1561300 135.2975840  37.1758120 222.1047120
 134.7911530  38.0795790 221.0008030 139.1391390  34.9939040 229.1724990
 139.1564130  35.4447690 230.0166840 138.8906970  34.0944680 229.3858430
 134.1884520  39.5272780 220.5544600 133.6201420  39.0791030 219.9280510
 134.8973520  39.8865560 220.0209750 142.5662140  32.4071220 235.0111370
 142.8907910  31.6760880 235.5369350 142.6018650  32.0884860 234.1092360
 129.2653700  43.4284800 234.4311330 128.8808490  42.7878470 235.0294290
 129.5765890  44.1320920 235.0006060 135.4150840  40.2761340 229.9119950
 135.7820970  39.8019910 230.6581290 135.2255900  41.1502910 230.2528290
 128.2791330  35.0205030 226.0413420 127.9938250  34.6560700 226.8792040
 128.2170190  34.2885490 225.4276560 133.2050210  39.3169980 232.2304160
 132.9007280  40.1961960 232.4554520 134.1596670  39.3769770 232.2661600
 131.7332000  43.5230970 222.8271010 130.9594260  42.9828590 222.6669730
 132.4626630  43.0037580 222.4888770 142.4919980  42.5196330 228.6197400
 143.2119100  43.0151620 228.2293510 142.2901800  41.8414220 227.9751270
 137.9529920  33.9134290 222.7626790 137.1394530  33.4147460 222.6872100
 137.7591870  34.7532540 222.3463140 137.8738780  42.5905390 234.5066400
 137.8076090  41.6701060 234.2523990 137.2443920  42.6880830 235.2211040
 140.6678310  38.2853940 221.0588950 141.5557930  38.5971170 220.8840290
 140.6383400  37.4126190 220.6669530 129.2613940  40.1572720 233.3775520
 128.9028880  40.8226570 233.9648860 128.9668500  39.3256270 233.7488140
 132.4627060  40.6156960 236.2615070 132.1627200  40.7614140 235.3642890
 133.2338300  40.0562250 236.1688460 137.8055510  45.4125960 234.2570200
 137.8200050  44.4806920 234.0389110 137.0980610  45.4985720 234.8959970
 142.9392580  39.5965780 220.5268810 142.8556300  40.0280000 219.6765250
 143.6586770  40.0564130 220.9595630 144.0166720  42.0533300 233.6038780
 143.2914910  42.6462080 233.4068170 144.5442180  42.0456840 232.8052150
 139.5466310  43.7793470 227.1022630 139.8990130  43.1821600 226.4424000
 138.6628640  43.4537700 227.2730880 135.6329590  44.5391160 224.5093040
 136.3200720  45.0860370 224.8900630 134.8462010  45.0831890 224.5442650
 134.9356800  41.5437190 224.1218400 135.3919580  42.3542440 224.3478590
 134.5845010  41.2260330 224.9536890 137.2389410  47.0543530 231.3510700
 137.8831630  47.2602910 232.0284120 137.6018850  46.2931930 230.8981550
 130.8368580  31.8874840 224.5940920 130.7083210  31.8792740 225.5425840
 130.0130600  32.2257930 224.2431930 138.5121490  45.0575880 230.0688150
 139.1543720  44.3569040 230.1820320 139.0370840  45.8374320 229.8885040
 142.3577210  45.3424500 219.7927290 142.1314790  44.6254940 220.3851930
 141.9673410  45.0936940 218.9549040 140.2859110  45.8570780 233.2724210
 140.6215350  46.4437470 233.9502130 139.3659450  45.7263490 233.5022000
 127.8362510  33.6465960 234.0547620 127.1221030  33.8462880 234.6600230
 128.2557550  32.8705530 234.4262420 141.9393460  43.2596440 221.4541450
 141.6515160  43.7209130 222.2419330 142.7345630  42.7994210 221.7225670
 128.1235100  47.6346220 235.0414150 128.2326220  46.6940960 234.9009540
 127.4715660  47.9000970 234.3927880 136.1147690  45.9062110 236.4412270
 135.7944560  45.1871350 236.9857960 135.4406050  46.5817180 236.5148330
 139.3301290  36.1388270 231.8049070 139.6982110  35.3183480 232.1328640
 138.4699490  36.1990160 232.2204720 142.6963320  35.0945210 222.6136630
 142.0676480  35.1990880 221.8994860 142.2015240  35.3141990 223.4030510
 134.6647350  37.3731160 224.0294510 133.9563500  37.8417500 224.4708120
 134.9491830  36.7153170 224.6639700 136.2903280  38.7927860 232.0287040
 136.7888530  39.2673680 232.6938890 136.4326230  37.8691380 232.2357070
 138.6962780  34.0981820 225.4690300 138.5730560  34.1167950 224.5199810
 139.6447340  34.1460760 225.5888700 132.8682370  35.6816240 221.4045220
 133.7172900  36.1186390 221.3385410 132.5013640  35.9936500 222.2317280
 143.4970140  35.0095820 232.8715430 142.9943740  35.7501220 233.2109240
 144.3126800  35.3979820 232.5552220 141.7892150  40.2529000 226.3176790
 140.8482290  40.2679230 226.4924480 142.1036220  39.4664960 226.7637090
 143.7917730  47.4237850 227.9931050 143.9165150  48.2469020 228.4654860
 144.6583290  47.2128580 227.6455200 130.2693540  48.7015130 236.8533760
 131.0706270  49.0227180 237.2669160 129.7545360  48.3410710 237.5753670
 139.1058170  44.8095000 236.8009170 138.4996330  44.8326600 236.0604920
 138.8012280  44.0778040 237.3376420 140.5358540  48.5375290 235.4118580
 141.4880290  48.4533310 235.3618820 140.3886760  49.2017000 236.0852370
 143.4267740  47.9169500 220.9110490 143.1409250  47.5034640 220.0964670
 143.2287290  48.8457210 220.7911010 127.9891350  41.1888590 235.7969810
 128.4930370  40.6095870 236.3686040 127.2498770  41.4728820 236.3346180
 135.0429290  42.5959580 235.3305330 134.2774960  43.1644580 235.2460000
 135.2245250  42.3035790 234.4373560 138.1317700  42.9722810 219.9558090
 137.5827800  43.4192110 220.6000830 138.7536960  42.4672060 220.4795760
 142.1852640  44.3264910 235.8880350 142.9262110  44.6640670 235.3847810
 141.4225320  44.4956970 235.3350120 130.0214430  39.3318180 236.6919880
 130.0619770  39.0332050 237.6005110 130.8759930  39.7325790 236.5327400
 133.7992820  41.9313730 221.8523390 134.2209240  41.7653600 222.6954780
 133.9243660  41.1213960 221.3578530 131.9620240  37.9110280 234.6594370
 131.4316700  37.4201230 234.0317710 132.6308310  38.3394480 234.1252300
 136.3120460  40.9551340 219.1000490 136.8326120  40.2400360 218.7341640
 136.9588860  41.5937210 219.4001000 140.8598300  42.3779740 234.4235560
 141.2739320  42.5324820 235.2725980 139.9249300  42.5034960 234.5861340
 141.3320470  39.7175900 236.4274710 141.9141240  38.9628220 236.3395190
 141.5082240  40.2483340 235.6506190 132.4492540  34.8772650 234.7391660
 132.3549410  34.2593400 234.0142530 131.8689930  35.6038940 234.5121570
 135.2153980  33.4345890 231.7719050 134.7671280  33.4570150 230.9264600
 134.5819180  33.0364910 232.3689350 135.6213530  42.3300220 232.3931490
 136.0401640  43.1732950 232.2207730 134.7022160  42.4672260 232.1638270
 137.9577430  40.0616400 233.7769330 138.0773640  39.4657540 234.5164170
 138.8171430  40.0986090 233.3570630 140.2965330  40.6153590 232.3531840
 139.7700550  41.1396210 231.7496980 140.6396670  41.2480980 232.9841570
 132.6951720  38.0046960 218.7981550 132.4940780  37.1414320 219.1594890
 132.5243770  37.9180320 217.8603150 133.4720950  48.6353230 233.5089220
 132.9342040  49.3599290 233.1897920 133.7254910  48.1583570 232.7186560
 134.7246200  36.6037750 235.0345150 135.3145890  36.2953600 235.7222970
 133.9066440  36.1317500 235.1905050 139.5439630  36.2203560 235.2678170
 138.8555150  35.5585100 235.2028160 140.2645650  35.7741830 235.7126630
 140.1740030  32.8155190 221.3268430 140.4542320  31.9723090 221.6827850
 139.4005760  33.0478300 221.8407180 131.4934520  35.1047580 218.7859430
 131.7960420  35.1115010 217.8778580 132.2329110  34.7545440 219.2827090
 136.3283160  49.8704440 233.7675870 136.2541860  50.7739580 234.0748240
 135.4262000  49.5516340 233.7397940 134.7119450  34.0482200 219.7715630
 134.3641450  33.3706190 219.1918080 134.9132220  33.5871710 220.5859020
 128.2200660  48.0649620 229.8091120 127.7831650  48.2450420 230.6415270
 128.7878340  48.8224240 229.6672840 143.8562840  47.5666620 234.0968430
 143.2564830  47.6259180 233.3532350 143.9856740  46.6271600 234.2265280
 145.0964290  45.3084440 219.4338140 144.2657250  45.3761090 219.9045370
 145.2736120  46.1988560 219.1305000 144.5520750  42.0531920 221.9372340
 145.3139660  42.6228570 222.0432030 144.5675120  41.4859120 222.7080650
 128.0525090  40.5769850 226.1680000 127.3973930  40.3081490 225.5239700
 128.8903040  40.4674330 225.7181980 145.5580720  42.9082020 226.7814270
 145.9289550  42.1249340 226.3750240 146.1982650  43.5971120 226.6031570
 142.5414480  44.2918600 232.1944590 141.7274320  44.7215760 232.4570380
 142.9488680  44.9037010 231.5813640 144.6039920  42.3466290 219.0944860
 144.8788760  43.2545170 218.9664080 144.4150660  42.2828820 220.0306850
 141.0015530  35.3711140 220.3898490 141.4200410  35.1842120 219.5495150
 140.6951590  34.5190190 220.7001420 144.5005260  40.2835280 224.0874290
 144.1248860  39.5163210 223.6555580 143.7708380  40.6657980 224.5749220
 129.0901020  40.9622420 230.7083340 129.4574060  40.8749820 231.5879360
 128.5211840  40.1988970 230.6090200 143.8904880  39.4306800 233.7213810
 143.6590970  39.2019550 232.8211760 144.1509430  40.3506350 233.6758700
 128.6417020  37.8731510 234.6141760 127.7473070  37.8398270 234.9535470
 129.1814570  38.0718300 235.3793010 142.3292950  34.6563230 236.4993510
 143.2063130  34.6646630 236.8827510 142.3413790  33.9194070 235.8885860
 127.2663170  37.7868780 222.1105330 126.3627250  38.0498980 221.9356990
 127.7503790  38.0579950 221.3305290 143.7756220  38.5092770 227.3881530
 144.2993700  38.0155420 226.7571700 144.3615640  38.6443130 228.1329100
 143.9545940  38.5932640 230.9101080 143.0048650  38.5596180 231.0246070
 144.1358950  39.5032750 230.6750850 129.8090380  36.8434320 220.0199710
 130.5182080  36.4217540 219.5346990 129.0930320  36.9109550 219.3883060
 129.4564540  32.8973650 219.0602360 130.1792670  33.4382590 219.3783580
 129.7289060  32.6237070 218.1843900 143.2656190  37.7666120 223.3273940
 143.7615310  37.5336990 224.1122820 143.0672260  36.9277960 222.9111580
 129.1456730  32.1479840 228.9624980 129.7932920  31.5977220 228.5220140
 129.5658570  32.4022990 229.7840790 144.6943350  36.4027070 225.8611620
 144.5842630  36.2483110 226.7993890 145.4550940  35.8748010 225.6187030
 143.0409070  32.3421200 232.3194620 143.6781290  32.9555340 232.6853810
 143.1883960  32.3781860 231.3743850 145.5833620  34.2334990 219.1017760
 146.5082930  34.1016170 218.8936050 145.5609410  34.3127810 220.0554210
 145.6572110  35.0045650 221.7274470 144.8623610  34.9390770 222.2567380
 145.8615390  35.9396290 221.7159820 142.5990530  49.0437200 225.7212860
 143.1949600  48.7221770 225.0447280 142.8568680  48.5709020 226.5126130
 128.8988730  32.3035510 231.7050300 128.5503550  32.7599330 232.4708480
 128.5676430  31.4092640 231.7872730 130.5053100  45.4755110 235.8703490
 130.4622730  45.1048020 236.7517950 130.6364110  46.4132680 236.0105310
 134.2059130  47.0314700 231.4713210 133.9650490  47.2989260 230.5843730
 135.1461770  47.2020430 231.5264070 136.4113550  33.4947390 235.2269720
 136.3502440  34.0869220 235.9765130 137.3513930  33.3873350 235.0819980
 139.0488110  33.1517450 234.8662010 139.6628520  33.4696740 234.2043090
 139.5937670  32.6666040 235.4857870 145.4663290  49.0509080 232.2723850
 144.9721570  49.4477950 231.5550980 144.8576580  48.4258290 232.6661130
 129.5709370  31.8311710 234.9801070 130.1192360  31.6499760 234.2167180
 129.6364680  31.0405820 235.5157380 130.3441130  48.4217360 232.9901270
 129.7501450  48.2902060 233.7291310 130.3364970  47.5855500 232.5243370
 139.7896150  31.7149590 231.1931300 138.9155990  32.0484700 230.9904230
 139.6806900  31.2422770 232.0183170 140.6968130  33.9220460 232.5773020
 140.3681490  33.1072220 232.1974750 141.6450430  33.8790270 232.4538710
 143.1502740  49.6932500 229.5510590 142.6905710  50.4448310 229.1768610
 142.5215200  48.9738970 229.4925390 129.9753360  45.7875740 231.9409310
 129.2487420  45.1681030 231.8735260 130.0362510  46.1816350 231.0707390
 137.5370970  32.6319430 230.1324210 136.7542760  33.1064930 230.4120970
 137.2433900  31.7274260 230.0237390 142.0892040  33.3342530 228.1773300
 142.5300130  33.2787630 227.3294900 141.8199630  34.2500540 228.2483480
 143.9530610  32.9657770 226.1882120 143.8919010  32.0218990 226.0413140
 144.7322640  33.0737860 226.7335580 128.8811380  32.9366910 222.6537930
 129.6390740  33.0495790 222.0801960 128.4188550  33.7736110 222.6081360
 135.4225190  35.0506180 225.6440240 134.6099700  34.6763070 225.3036120
 135.9266830  34.2951260 225.9461430 139.9250170  31.7148630 226.8823310
 140.5279540  32.2868840 227.3571830 139.1843160  32.2788070 226.6597210
 143.0684770  32.1170190 222.1563590 143.2635400  33.0153640 222.4231020
 142.2814640  31.8857270 222.6496540 131.2536530  33.4630960 221.1939900
 131.7829290  32.6760760 221.0647850 131.8864850  34.1422150 221.4275430
 133.4474370  33.2006100 224.2485290 132.8177110  32.4993410 224.4155420
 132.9079510  33.9610230 224.0318450 136.3866320  49.8145330 236.9195900
 137.3133630  49.5789600 236.9631860 136.3716750  50.6417330 236.4381930
 144.6211380  49.3570900 223.9170150 144.7963570  48.6708640 223.2731070
 143.9232950  49.8817950 223.5246820 133.5729930  32.4790080 236.6837780
 133.2914200  32.9823680 235.9198600 133.9549630  31.6811830 236.3179910
 140.1745390  31.8943660 237.2618250 140.0610840  32.2138270 238.1569770
 140.9915130  32.2956170 236.9655530 142.9543880  49.0415190 236.7436940
 143.7469200  48.5464420 236.5362900 143.2477030  49.7205330 237.3512550
 139.0803540  39.9136130 207.6252990 138.9997590  38.9990740 207.3544700
 138.6667960  40.4103200 206.9192700 137.2121580  41.6915150 209.5062260
 136.4363680  41.2115590 209.7960830 137.8634510  41.0120800 209.3318420
 141.2329010  46.0975340 208.2861390 140.7710540  45.3262580 208.6148560
 142.0454560  46.1241410 208.7913840 136.6530570  44.3672340 209.5132420
 136.5838850  43.4262280 209.3521550 137.4150430  44.4573750 210.0854990
 128.8437240  34.9726860 211.8389040 128.6640080  34.0752610 212.1191800
 128.4417320  35.5198730 212.5135990 137.6835740  37.1742720 209.7401350
 138.0600560  36.3014600 209.6275020 137.5855250  37.5101420 208.8491790
 141.4659860  34.6693160 206.6729690 142.2869480  34.1789730 206.7155170
 141.4993940  35.2590820 207.4261530 145.7559410  36.6859910 213.2373320
 145.0511580  37.0741620 212.7188430 146.0217330  37.3810200 213.8394250
 131.9384580  33.1553280 213.8007390 131.9403020  33.6725670 212.9953290
 131.1088890  32.6783460 213.7777320 141.7021340  36.6093540 209.4457230
 140.9976910  36.8978430 210.0260340 142.0633500  37.4193650 209.0856790
 131.6199910  34.8663240 211.8077840 131.9616720  35.7105290 211.5131710
 130.6815720  35.0146980 211.9243180 143.3184120  46.2268670 211.7084710
 142.6347640  46.8967780 211.7001380 143.8578410  46.4249320 210.9429570
 144.7708260  36.0548330 209.8366440 143.8233170  36.0887310 209.9681870
 145.0958250  36.8687280 210.2215800 135.3027800  32.3545510 208.1322430
 135.6102780  31.7992400 207.4157930 134.3728500  32.4889970 207.9495420
 142.1488280  44.7929020 205.5120060 142.0384610  43.8503350 205.6369480
 142.1456530  45.1544660 206.3982820 140.2528300  42.9742640 211.7512500
 140.6697090  42.7602750 210.9165960 140.9768120  43.2315430 212.3221120
 137.6777640  36.6911340 201.8649710 136.7381310  36.8525300 201.9502170
 137.9960900  37.4097020 201.3185700 144.1990400  41.3729860 211.8428740
 143.3709030  41.4422950 211.3678870 144.7940880  41.9584170 211.3744570
 141.7205850  41.9814640 205.3717800 141.1018270  41.6434190 204.7244100
 141.7030300  41.3374400 206.0796990 141.1632410  38.1599180 212.7883610
 140.7503590  38.9852890 213.0423600 140.4308360  37.5744220 212.5959970
 141.8532510  48.2058510 213.4764590 141.3763070  49.0130700 213.2837200
 141.1694300  47.5536840 213.6290800 139.8970550  41.2201450 202.3790550
 140.3363830  40.3823880 202.2328370 140.6098970  41.8530850 202.4654690
 138.0065930  46.1597520 206.3471790 138.4461840  46.9021850 205.9327180
 137.9452820  46.4024090 207.2710750 143.4787690  32.4744260 200.6931590
 143.1660350  32.5671090 201.5930660 144.2400160  33.0525290 200.6429020
 145.4331720  47.9670450 218.5455980 145.9091440  48.4453340 219.2245060
 146.0538880  47.8987940 217.8201480 144.8364970  45.1583300 215.7055990
 144.9628030  44.9195180 214.7873170 144.8786350  44.3267840 216.1778070
 140.6736110  49.1466640 203.7034800 140.5137250  48.8569580 204.6016630
 140.5082820  48.3706770 203.1680030 140.3762240  46.6554200 202.2632800
 139.6827400  46.6531490 201.6035080 141.1185100  46.2313520 201.8326970
 144.6888980  37.2115760 216.6705730 144.0733250  37.7195430 216.1421190
 144.3685400  36.3114090 216.6131670 132.4633490  33.1839130 208.5332600
 132.0201640  33.9648670 208.2017120 133.0218480  33.5069020 209.2403540
 136.7503300  36.0507650 214.1367920 136.2882670  36.2590670 214.9487860
 136.3481410  35.2367000 213.8338590 141.7507810  37.2716600 215.2664580
 140.9001400  36.9722350 215.5873650 141.5909600  37.5158610 214.3548400
 138.8457520  38.7718350 217.3663370 139.1710930  37.9382100 217.0265600
 139.6337850  39.2946870 217.5141700 135.5792310  32.8049830 203.4138430
 134.9546490  32.8009700 204.1391740 135.4922430  31.9380790 203.0174400
 134.5009390  33.7286460 210.3922200 134.7981720  34.6349290 210.3114220
 135.0494950  33.2405240 209.7781770 139.4845470  38.3136070 204.8604500
 138.8854360  39.0371870 204.6768120 140.0325080  38.2512850 204.0780950
 134.6946920  39.2058280 216.9274120 134.5990520  38.2653010 216.7774520
 135.5378900  39.4273350 216.5322190 138.0910340  36.9499610 206.8907780
 138.4839910  37.2671810 206.0776470 138.4527190  36.0711490 207.0052300
 129.8257460  35.6171950 215.0807900 129.4320850  36.4647160 215.2880680
 129.1375860  34.9798320 215.2716540 136.4002510  35.7006920 218.1504640
 135.7100830  35.5079120 218.7850730 137.1434810  35.9841560 218.6828940
 138.6765480  39.5405360 210.9858560 137.9446600  40.0492170 211.3348660
 138.2789820  38.7235340 210.6847340 135.1142870  36.2159560 209.3911050
 135.1178930  35.7749510 208.5415590 136.0093990  36.5376890 209.4982870
 139.1391390  34.9939040 210.3981500 139.1564130  35.4447690 211.2423350
 138.8906970  34.0944680 210.6114940 142.5662140  32.4071220 216.2367880
 142.8907910  31.6760880 216.7625860 142.6018650  32.0884860 215.3348870
 142.4919980  42.5196330 209.8453910 143.2119100  43.0151620 209.4550020
 142.2901800  41.8414220 209.2007780 137.9529920  33.9134290 203.9883300
 137.1394530  33.4147460 203.9128610 137.7591870  34.7532540 203.5719650
 140.6678310  38.2853940 202.2845460 141.5557930  38.5971170 202.1096800
 140.6383400  37.4126190 201.8926040 132.4627060  40.6156960 217.4871580
 132.1627200  40.7614140 216.5899400 133.2338300  40.0562250 217.3944970
 142.9392580  39.5965780 201.7525320 142.8556300  40.0280000 200.9021760
 143.6586770  40.0564130 202.1852140 144.0166720  42.0533300 214.8295290
 143.2914910  42.6462080 214.6324680 144.5442180  42.0456840 214.0308660
 143.9679830  46.4508040 204.4807450 143.3255990  45.7963660 204.7551170
 143.5810490  46.8563130 203.7048120 139.5466310  43.7793470 208.3279140
 139.8990130  43.1821600 207.6680510 138.6628640  43.4537700 208.4987390
 130.8368580  31.8874840 205.8197430 130.7083210  31.8792740 206.7682350
 130.0130600  32.2257930 205.4688440 138.5121490  45.0575880 211.2944660
 139.1543720  44.3569040 211.4076830 139.0370840  45.8374320 211.1141550
 142.3577210  45.3424500 201.0183800 142.1314790  44.6254940 201.6108440
 141.9673410  45.0936940 200.1805550 127.8362510  33.6465960 215.2804130
 127.1221030  33.8462880 215.8856740 128.2557550  32.8705530 215.6518930
 141.9393460  43.2596440 202.6797960 141.6515160  43.7209130 203.4675840
 142.7345630  42.7994210 202.9482180 139.3301290  36.1388270 213.0305580
 139.6982110  35.3183480 213.3585150 138.4699490  36.1990160 213.4461230
 142.6963320  35.0945210 203.8393140 142.0676480  35.1990880 203.1251370
 142.2015240  35.3141990 204.6287020 137.1421460  46.8150800 201.2727120
 137.2433440  46.6114790 200.3429100 136.2423200  46.5609080 201.4774900
 136.2903280  38.7927860 213.2543550 136.7888530  39.2673680 213.9195400
 136.4326230  37.8691380 213.4613580 138.6962780  34.0981820 206.6946810
 138.5730560  34.1167950 205.7456320 139.6447340  34.1460760 206.8145210
 143.4970140  35.0095820 214.0971940 142.9943740  35.7501220 214.4365750
 144.3126800  35.3979820 213.7808730 141.7892150  40.2529000 207.5433300
 140.8482290  40.2679230 207.7180990 142.1036220  39.4664960 207.9893600
 143.7917730  47.4237850 209.2187560 143.9165150  48.2469020 209.6911370
 144.6583290  47.2128580 208.8711710 139.1058170  44.8095000 218.0265680
 138.4996330  44.8326600 217.2861430 138.8012280  44.0778040 218.5632930
 140.5358540  48.5375290 216.6375090 141.4880290  48.4533310 216.5875330
 140.3886760  49.2017000 217.3108880 143.4267740  47.9169500 202.1367000
 143.1409250  47.5034640 201.3221180 143.2287290  48.8457210 202.0167520
 134.8914970  43.9102780 200.5772610 134.7865610  43.2955130 201.3033990
 134.7239190  43.3868670 199.7935620 138.1317700  42.9722810 201.1814600
 137.5827800  43.4192110 201.8257340 138.7536960  42.4672060 201.7052270
 142.1852640  44.3264910 217.1136860 142.9262110  44.6640670 216.6104320
 141.4225320  44.4956970 216.5606630 131.9620240  37.9110280 215.8850880
 131.4316700  37.4201230 215.2574220 132.6308310  38.3394480 215.3508810
 136.3120460  40.9551340 200.3257000 136.8326120  40.2400360 199.9598150
 136.9588860  41.5937210 200.6257510 140.8598300  42.3779740 215.6492070
 141.2739320  42.5324820 216.4982490 139.9249300  42.5034960 215.8117850
 141.3320470  39.7175900 217.6531220 141.9141240  38.9628220 217.5651700
 141.5082240  40.2483340 216.8762700 132.4492540  34.8772650 215.9648170
 132.3549410  34.2593400 215.2399040 131.8689930  35.6038940 215.7378080
 135.2153980  33.4345890 212.9975560 134.7671280  33.4570150 212.1521110
 134.5819180  33.0364910 213.5945860 137.9577430  40.0616400 215.0025840
 138.0773640  39.4657540 215.7420680 138.8171430  40.0986090 214.5827140
 140.2965330  40.6153590 213.5788350 139.7700550  41.1396210 212.9753490
 140.6396670  41.2480980 214.2098080 134.7246200  36.6037750 216.2601660
 135.3145890  36.2953600 216.9479480 133.9066440  36.1317500 216.4161560
 139.5439630  36.2203560 216.4934680 138.8555150  35.5585100 216.4284670
 140.2645650  35.7741830 216.9383140 140.1740030  32.8155190 202.5524940
 140.4542320  31.9723090 202.9084360 139.4005760  33.0478300 203.0663690
 131.4934520  35.1047580 200.0115940 131.7960420  35.1115010 199.1035090
 132.2329110  34.7545440 200.5083600 134.7119450  34.0482200 200.9972140
 134.3641450  33.3706190 200.4174590 134.9132220  33.5871710 201.8115530
 143.8562840  47.5666620 215.3224940 143.2564830  47.6259180 214.5788860
 143.9856740  46.6271600 215.4521790 145.0964290  45.3084440 200.6594650
 144.2657250  45.3761090 201.1301880 145.2736120  46.1988560 200.3561510
 144.5520750  42.0531920 203.1628850 145.3139660  42.6228570 203.2688540
 144.5675120  41.4859120 203.9337160 145.5580720  42.9082020 208.0070780
 145.9289550  42.1249340 207.6006750 146.1982650  43.5971120 207.8288080
 142.5414480  44.2918600 213.4201100 141.7274320  44.7215760 213.6826890
 142.9488680  44.9037010 212.8070150 144.6039920  42.3466290 200.3201370
 144.8788760  43.2545170 200.1920590 144.4150660  42.2828820 201.2563360
 141.0015530  35.3711140 201.6155000 141.4200410  35.1842120 200.7751660
 140.6951590  34.5190190 201.9257930 144.5005260  40.2835280 205.3130800
 144.1248860  39.5163210 204.8812090 143.7708380  40.6657980 205.8005730
 143.8904880  39.4306800 214.9470320 143.6590970  39.2019550 214.0468270
 144.1509430  40.3506350 214.9015210 142.3292950  34.6563230 217.7250020
 143.2063130  34.6646630 218.1084020 142.3413790  33.9194070 217.1142370
 127.2663170  37.7868780 203.3361840 126.3627250  38.0498980 203.1613500
 127.7503790  38.0579950 202.5561800 143.7756220  38.5092770 208.6138040
 144.2993700  38.0155420 207.9828210 144.3615640  38.6443130 209.3585610
 143.9545940  38.5932640 212.1357590 143.0048650  38.5596180 212.2502580
 144.1358950  39.5032750 211.9007360 129.4564540  32.8973650 200.2858870
 130.1792670  33.4382590 200.6040090 129.7289060  32.6237070 199.4100410
 143.2656190  37.7666120 204.5530450 143.7615310  37.5336990 205.3379330
 143.0672260  36.9277960 204.1368090 129.1456730  32.1479840 210.1881490
 129.7932920  31.5977220 209.7476650 129.5658570  32.4022990 211.0097300
 144.6943350  36.4027070 207.0868130 144.5842630  36.2483110 208.0250400
 145.4550940  35.8748010 206.8443540 143.0409070  32.3421200 213.5451130
 143.6781290  32.9555340 213.9110320 143.1883960  32.3781860 212.6000360
 145.5833620  34.2334990 200.3274270 146.5082930  34.1016170 200.1192560
 145.5609410  34.3127810 201.2810720 145.6572110  35.0045650 202.9530980
 144.8623610  34.9390770 203.4823890 145.8615390  35.9396290 202.9416330
 128.8988730  32.3035510 212.9306810 128.5503550  32.7599330 213.6964990
 128.5676430  31.4092640 213.0129240 136.4113550  33.4947390 216.4526230
 136.3502440  34.0869220 217.2021640 137.3513930  33.3873350 216.3076490
 139.0488110  33.1517450 216.0918520 139.6628520  33.4696740 215.4299600
 139.5937670  32.6666040 216.7114380 145.4663290  49.0509080 213.4980360
 144.9721570  49.4477950 212.7807490 144.8576580  48.4258290 213.8917640
 129.5709370  31.8311710 216.2057580 130.1192360  31.6499760 215.4423690
 129.6364680  31.0405820 216.7413890 139.7896150  31.7149590 212.4187810
 138.9155990  32.0484700 212.2160740 139.6806900  31.2422770 213.2439680
 140.6968130  33.9220460 213.8029530 140.3681490  33.1072220 213.4231260
 141.6450430  33.8790270 213.6795220 143.1502740  49.6932500 210.7767100
 142.6905710  50.4448310 210.4025120 142.5215200  48.9738970 210.7181900
 137.5370970  32.6319430 211.3580720 136.7542760  33.1064930 211.6377480
 137.2433900  31.7274260 211.2493900 142.0892040  33.3342530 209.4029810
 142.5300130  33.2787630 208.5551410 141.8199630  34.2500540 209.4739990
 143.9530610  32.9657770 207.4138630 143.8919010  32.0218990 207.2669650
 144.7322640  33.0737860 207.9592090 135.4225190  35.0506180 206.8696750
 134.6099700  34.6763070 206.5292630 135.9266830  34.2951260 207.1717940
 139.9250170  31.7148630 208.1079820 140.5279540  32.2868840 208.5828340
 139.1843160  32.2788070 207.8853720 143.0684770  32.1170190 203.3820100
 143.2635400  33.0153640 203.6487530 142.2814640  31.8857270 203.8753050
 131.2536530  33.4630960 202.4196410 131.7829290  32.6760760 202.2904360
 131.8864850  34.1422150 202.6531940 133.4474370  33.2006100 205.4741800
 132.8177110  32.4993410 205.6411930 132.9079510  33.9610230 205.2574960
 144.6211380  49.3570900 205.1426660 144.7963570  48.6708640 204.4987580
 143.9232950  49.8817950 204.7503330 133.5729930  32.4790080 217.9094290
 133.2914200  32.9823680 217.1455110 133.9549630  31.6811830 217.5436420
 140.1745390  31.8943660 218.4874760 140.0610840  32.2138270 219.3826280
 140.9915130  32.2956170 218.1912040 142.9543880  49.0415190 217.9693450
 143.7469200  48.5464420 217.7619410 143.2477030  49.7205330 218.5769060
 139.0803540  39.9136130 188.8509500 138.9997590  38.9990740 188.5801210
 138.6667960  40.4103200 188.1449210 137.2121580  41.6915150 190.7318770
 136.4363680  41.2115590 191.0217340 137.8634510  41.0120800 190.5574930
 141.2329010  46.0975340 189.5117900 140.7710540  45.3262580 189.8405070
 142.0454560  46.1241410 190.0170350 137.4592320  48.3833350 189.1321890
 136.8403760  48.8390850 188.5616330 138.3144100  48.5384810 188.7311590
 136.6530570  44.3672340 190.7388930 136.5838850  43.4262280 190.5778060
 137.4150430  44.4573750 191.3111500 128.8437240  34.9726860 193.0645550
 128.6640080  34.0752610 193.3448310 128.4417320  35.5198730 193.7392500
 137.6835740  37.1742720 190.9657860 138.0600560  36.3014600 190.8531530
 137.5855250  37.5101420 190.0748300 141.4659860  34.6693160 187.8986200
 142.2869480  34.1789730 187.9411680 141.4993940  35.2590820 188.6518040
 145.7559410  36.6859910 194.4629830 145.0511580  37.0741620 193.9444940
 146.0217330  37.3810200 195.0650760 131.9384580  33.1553280 195.0263900
 131.9403020  33.6725670 194.2209800 131.1088890  32.6783460 195.0033830
 138.3255670  43.2672590 186.5253800 137.7072940  43.7322040 185.9616520
 138.8378920  43.9600070 186.9423310 141.7021340  36.6093540 190.6713740
 140.9976910  36.8978430 191.2516850 142.0633500  37.4193650 190.3113300
 131.6199910  34.8663240 193.0334350 131.9616720  35.7105290 192.7388220
 130.6815720  35.0146980 193.1499690 143.3184120  46.2268670 192.9341220
 142.6347640  46.8967780 192.9257890 143.8578410  46.4249320 192.1686080
 144.7708260  36.0548330 191.0622950 143.8233170  36.0887310 191.1938380
 145.0958250  36.8687280 191.4472310 135.3027800  32.3545510 189.3578940
 135.6102780  31.7992400 188.6414440 134.3728500  32.4889970 189.1751930
 140.8542860  48.0712800 191.6486400 140.8670020  47.6675090 190.7808660
 140.3018080  48.8460090 191.5447830 142.1488280  44.7929020 186.7376570
 142.0384610  43.8503350 186.8625990 142.1456530  45.1544660 187.6239330
 140.2528300  42.9742640 192.9769010 140.6697090  42.7602750 192.1422470
 140.9768120  43.2315430 193.5477630 137.6908560  40.4194340 186.0939060
 136.7637840  40.3531720 186.3227530 137.8433380  41.3574470 185.9794300
 137.6777640  36.6911340 183.0906220 136.7381310  36.8525300 183.1758680
 137.9960900  37.4097020 182.5442210 144.1990400  41.3729860 193.0685250
 143.3709030  41.4422950 192.5935380 144.7940880  41.9584170 192.6001080
 141.7205850  41.9814640 186.5974310 141.1018270  41.6434190 185.9500610
 141.7030300  41.3374400 187.3053500 141.1632410  38.1599180 194.0140120
 140.7503590  38.9852890 194.2680110 140.4308360  37.5744220 193.8216480
 132.0093820  37.7202290 192.6557830 132.5608410  37.8297630 191.8811080
 132.5237330  38.0939890 193.3713060 141.8532510  48.2058510 194.7021100
 141.3763070  49.0130700 194.5093710 141.1694300  47.5536840 194.8547310
 139.8970550  41.2201450 183.6047060 140.3363830  40.3823880 183.4584880
 140.6098970  41.8530850 183.6911200 138.0065930  46.1597520 187.5728300
 138.4461840  46.9021850 187.1583690 137.9452820  46.4024090 188.4967260
 143.4787690  32.4744260 181.9188100 143.1660350  32.5671090 182.8187170
 144.2400160  33.0525290 181.8685530 145.4331720  47.9670450 199.7712490
 145.9091440  48.4453340 200.4501570 146.0538880  47.8987940 199.0457990
 144.8364970  45.1583300 196.9312500 144.9628030  44.9195180 196.0129680
 144.8786350  44.3267840 197.4034580 138.6981710  48.8611300 195.5007310
 139.2126380  48.7719310 196.3029740 137.8550790  49.2071000 195.7935220
 140.6736110  49.1466640 184.9291310 140.5137250  48.8569580 185.8273140
 140.5082820  48.3706770 184.3936540 140.3762240  46.6554200 183.4889310
 139.6827400  46.6531490 182.8291590 141.1185100  46.2313520 183.0583480
 139.9412170  48.2816910 187.5637800 140.3969120  47.5006290 187.8776420
 140.2804690  48.9923730 188.1078980 144.6888980  37.2115760 197.8962240
 144.0733250  37.7195430 197.3677700 144.3685400  36.3114090 197.8388180
 132.4633490  33.1839130 189.7589110 132.0201640  33.9648670 189.4273630
 133.0218480  33.5069020 190.4660050 136.7503300  36.0507650 195.3624430
 136.2882670  36.2590670 196.1744370 136.3481410  35.2367000 195.0595100
 141.7507810  37.2716600 196.4921090 140.9001400  36.9722350 196.8130160
 141.5909600  37.5158610 195.5804910 138.8457520  38.7718350 198.5919880
 139.1710930  37.9382100 198.2522110 139.6337850  39.2946870 198.7398210
 135.5792310  32.8049830 184.6394940 134.9546490  32.8009700 185.3648250
 135.4922430  31.9380790 184.2430910 134.5009390  33.7286460 191.6178710
 134.7981720  34.6349290 191.5370730 135.0494950  33.2405240 191.0038280
 139.4845470  38.3136070 186.0861010 138.8854360  39.0371870 185.9024630
 140.0325080  38.2512850 185.3037460 134.6946920  39.2058280 198.1530630
 134.5990520  38.2653010 198.0031030 135.5378900  39.4273350 197.7578700
 138.0910340  36.9499610 188.1164290 138.4839910  37.2671810 187.3032980
 138.4527190  36.0711490 188.2308810 129.8257460  35.6171950 196.3064410
 129.4320850  36.4647160 196.5137190 129.1375860  34.9798320 196.4973050
 136.4002510  35.7006920 199.3761150 135.7100830  35.5079120 200.0107240
 137.1434810  35.9841560 199.9085450 127.1274510  33.5400410 190.3394490
 126.8387560  34.1103270 191.0519470 127.8720270  33.0604860 190.7025720
 138.6765480  39.5405360 192.2115070 137.9446600  40.0492170 192.5605170
 138.2789820  38.7235340 191.9103850 135.1142870  36.2159560 190.6167560
 135.1178930  35.7749510 189.7672100 136.0093990  36.5376890 190.7239380
 139.1391390  34.9939040 191.6238010 139.1564130  35.4447690 192.4679860
 138.8906970  34.0944680 191.8371450 142.5662140  32.4071220 197.4624390
 142.8907910  31.6760880 197.9882370 142.6018650  32.0884860 196.5605380
 135.4150840  40.2761340 192.3632970 135.7820970  39.8019910 193.1094310
 135.2255900  41.1502910 192.7041310 133.2050210  39.3169980 194.6817180
 132.9007280  40.1961960 194.9067540 134.1596670  39.3769770 194.7174620
 142.4919980  42.5196330 191.0710420 143.2119100  43.0151620 190.6806530
 142.2901800  41.8414220 190.4264290 137.9529920  33.9134290 185.2139810
 137.1394530  33.4147460 185.1385120 137.7591870  34.7532540 184.7976160
 137.8738780  42.5905390 196.9579420 137.8076090  41.6701060 196.7037010
 137.2443920  42.6880830 197.6724060 140.6678310  38.2853940 183.5101970
 141.5557930  38.5971170 183.3353310 140.6383400  37.4126190 183.1182550
 136.6638900  44.4577630 184.1890140 137.0054600  45.2019860 183.6933460
 135.8351610  44.7708750 184.5514970 137.8055510  45.4125960 196.7083220
 137.8200050  44.4806920 196.4902130 137.0980610  45.4985720 197.3472990
 142.9392580  39.5965780 182.9781830 142.8556300  40.0280000 182.1278270
 143.6586770  40.0564130 183.4108650 144.0166720  42.0533300 196.0551800
 143.2914910  42.6462080 195.8581190 144.5442180  42.0456840 195.2565170
 143.9679830  46.4508040 185.7063960 143.3255990  45.7963660 185.9807680
 143.5810490  46.8563130 184.9304630 139.5466310  43.7793470 189.5535650
 139.8990130  43.1821600 188.8937020 138.6628640  43.4537700 189.7243900
 137.2389410  47.0543530 193.8023720 137.8831630  47.2602910 194.4797140
 137.6018850  46.2931930 193.3494570 130.8368580  31.8874840 187.0453940
 130.7083210  31.8792740 187.9938860 130.0130600  32.2257930 186.6944950
 138.5121490  45.0575880 192.5201170 139.1543720  44.3569040 192.6333340
 139.0370840  45.8374320 192.3398060 142.3577210  45.3424500 182.2440310
 142.1314790  44.6254940 182.8364950 141.9673410  45.0936940 181.4062060
 140.2859110  45.8570780 195.7237230 140.6215350  46.4437470 196.4015150
 139.3659450  45.7263490 195.9535020 127.8362510  33.6465960 196.5060640
 127.1221030  33.8462880 197.1113250 128.2557550  32.8705530 196.8775440
 141.9393460  43.2596440 183.9054470 141.6515160  43.7209130 184.6932350
 142.7345630  42.7994210 184.1738690 136.1147690  45.9062110 198.8925290
 135.7944560  45.1871350 199.4370980 135.4406050  46.5817180 198.9661350
 139.3301290  36.1388270 194.2562090 139.6982110  35.3183480 194.5841660
 138.4699490  36.1990160 194.6717740 142.6963320  35.0945210 185.0649650
 142.0676480  35.1990880 184.3507880 142.2015240  35.3141990 185.8543530
 137.1421460  46.8150800 182.4983630 137.2433440  46.6114790 181.5685610
 136.2423200  46.5609080 182.7031410 134.6647350  37.3731160 186.4807530
 133.9563500  37.8417500 186.9221140 134.9491830  36.7153170 187.1152720
 136.2903280  38.7927860 194.4800060 136.7888530  39.2673680 195.1451910
 136.4326230  37.8691380 194.6870090 138.6962780  34.0981820 187.9203320
 138.5730560  34.1167950 186.9712830 139.6447340  34.1460760 188.0401720
 135.7839570  49.3337120 187.1931300 136.0381070  49.2958510 186.2710670
 134.8352050  49.2070450 187.1859550 143.4970140  35.0095820 195.3228450
 142.9943740  35.7501220 195.6622260 144.3126800  35.3979820 195.0065240
 141.7892150  40.2529000 188.7689810 140.8482290  40.2679230 188.9437500
 142.1036220  39.4664960 189.2150110 143.7917730  47.4237850 190.4444070
 143.9165150  48.2469020 190.9167880 144.6583290  47.2128580 190.0968220
 139.1058170  44.8095000 199.2522190 138.4996330  44.8326600 198.5117940
 138.8012280  44.0778040 199.7889440 140.5358540  48.5375290 197.8631600
 141.4880290  48.4533310 197.8131840 140.3886760  49.2017000 198.5365390
 143.4267740  47.9169500 183.3623510 143.1409250  47.5034640 182.5477690
 143.2287290  48.8457210 183.2424030 134.8914970  43.9102780 181.8029120
 134.7865610  43.2955130 182.5290500 134.7239190  43.3868670 181.0192130
 135.0429290  42.5959580 197.7818350 134.2774960  43.1644580 197.6973020
 135.2245250  42.3035790 196.8886580 138.1317700  42.9722810 182.4071110
 137.5827800  43.4192110 183.0513850 138.7536960  42.4672060 182.9308780
 142.1852640  44.3264910 198.3393370 142.9262110  44.6640670 197.8360830
 141.4225320  44.4956970 197.7863140 131.9620240  37.9110280 197.1107390
 131.4316700  37.4201230 196.4830730 132.6308310  38.3394480 196.5765320
 140.8598300  42.3779740 196.8748580 141.2739320  42.5324820 197.7239000
 139.9249300  42.5034960 197.0374360 141.3320470  39.7175900 198.8787730
 141.9141240  38.9628220 198.7908210 141.5082240  40.2483340 198.1019210
 132.4492540  34.8772650 197.1904680 132.3549410  34.2593400 196.4655550
 131.8689930  35.6038940 196.9634590 135.2153980  33.4345890 194.2232070
 134.7671280  33.4570150 193.3777620 134.5819180  33.0364910 194.8202370
 135.6213530  42.3300220 194.8444510 136.0401640  43.1732950 194.6720750
 134.7022160  42.4672260 194.6151290 137.9577430  40.0616400 196.2282350
 138.0773640  39.4657540 196.9677190 138.8171430  40.0986090 195.8083650
 140.2965330  40.6153590 194.8044860 139.7700550  41.1396210 194.2010000
 140.6396670  41.2480980 195.4354590 133.4720950  48.6353230 195.9602240
 132.9342040  49.3599290 195.6410940 133.7254910  48.1583570 195.1699580
 134.7246200  36.6037750 197.4858170 135.3145890  36.2953600 198.1735990
 133.9066440  36.1317500 197.6418070 139.5439630  36.2203560 197.7191190
 138.8555150  35.5585100 197.6541180 140.2645650  35.7741830 198.1639650
 140.1740030  32.8155190 183.7781450 140.4542320  31.9723090 184.1340870
 139.4005760  33.0478300 184.2920200 136.3283160  49.8704440 196.2188890
 136.2541860  50.7739580 196.5261260 135.4262000  49.5516340 196.1910960
 136.8768490  49.0362950 183.8415250 137.7719280  49.3747920 183.8634010
 136.9086120  48.3142360 183.2139530 143.8562840  47.5666620 196.5481450
 143.2564830  47.6259180 195.8045370 143.9856740  46.6271600 196.6778300
 145.0964290  45.3084440 181.8851160 144.2657250  45.3761090 182.3558390
 145.2736120  46.1988560 181.5818020 144.5520750  42.0531920 184.3885360
 145.3139660  42.6228570 184.4945050 144.5675120  41.4859120 185.1593670
 145.5580720  42.9082020 189.2327290 145.9289550  42.1249340 188.8263260
 146.1982650  43.5971120 189.0544590 142.5414480  44.2918600 194.6457610
 141.7274320  44.7215760 194.9083400 142.9488680  44.9037010 194.0326660
 144.6039920  42.3466290 181.5457880 144.8788760  43.2545170 181.4177100
 144.4150660  42.2828820 182.4819870 141.0015530  35.3711140 182.8411510
 141.4200410  35.1842120 182.0008170 140.6951590  34.5190190 183.1514440
 144.5005260  40.2835280 186.5387310 144.1248860  39.5163210 186.1068600
 143.7708380  40.6657980 187.0262240 143.8904880  39.4306800 196.1726830
 143.6590970  39.2019550 195.2724780 144.1509430  40.3506350 196.1271720
 128.6417020  37.8731510 197.0654780 127.7473070  37.8398270 197.4048490
 129.1814570  38.0718300 197.8306030 142.3292950  34.6563230 198.9506530
 143.2063130  34.6646630 199.3340530 142.3413790  33.9194070 198.3398880
 143.7756220  38.5092770 189.8394550 144.2993700  38.0155420 189.2084720
 144.3615640  38.6443130 190.5842120 143.9545940  38.5932640 193.3614100
 143.0048650  38.5596180 193.4759090 144.1358950  39.5032750 193.1263870
 143.2656190  37.7666120 185.7786960 143.7615310  37.5336990 186.5635840
 143.0672260  36.9277960 185.3624600 129.1456730  32.1479840 191.4138000
 129.7932920  31.5977220 190.9733160 129.5658570  32.4022990 192.2353810
 144.6943350  36.4027070 188.3124640 144.5842630  36.2483110 189.2506910
 145.4550940  35.8748010 188.0700050 143.0409070  32.3421200 194.7707640
 143.6781290  32.9555340 195.1366830 143.1883960  32.3781860 193.8256870
 145.5833620  34.2334990 181.5530780 146.5082930  34.1016170 181.3449070
 145.5609410  34.3127810 182.5067230 145.6572110  35.0045650 184.1787490
 144.8623610  34.9390770 184.7080400 145.8615390  35.9396290 184.1672840
 142.5990530  49.0437200 188.1725880 143.1949600  48.7221770 187.4960300
 142.8568680  48.5709020 188.9639150 128.8988730  32.3035510 194.1563320
 128.5503550  32.7599330 194.9221500 128.5676430  31.4092640 194.2385750
 134.2059130  47.0314700 193.9226230 133.9650490  47.2989260 193.0356750
 135.1461770  47.2020430 193.9777090 136.4113550  33.4947390 197.6782740
 136.3502440  34.0869220 198.4278150 137.3513930  33.3873350 197.5333000
 139.0488110  33.1517450 197.3175030 139.6628520  33.4696740 196.6556110
 139.5937670  32.6666040 197.9370890 145.4663290  49.0509080 194.7236870
 144.9721570  49.4477950 194.0064000 144.8576580  48.4258290 195.1174150
 129.5709370  31.8311710 197.4314090 130.1192360  31.6499760 196.6680200
 129.6364680  31.0405820 197.9670400 139.7896150  31.7149590 193.6444320
 138.9155990  32.0484700 193.4417250 139.6806900  31.2422770 194.4696190
 140.6968130  33.9220460 195.0286040 140.3681490  33.1072220 194.6487770
 141.6450430  33.8790270 194.9051730 143.1502740  49.6932500 192.0023610
 142.6905710  50.4448310 191.6281630 142.5215200  48.9738970 191.9438410
 133.5798460  48.0020740 191.1771740 134.0963480  47.3908100 190.6520000
 134.2295840  48.5049520 191.6682750 136.3193960  48.8929230 192.0040720
 136.6071770  48.6383530 191.1273730 136.8317180  48.3406590 192.5946290
 137.5370970  32.6319430 192.5837230 136.7542760  33.1064930 192.8633990
 137.2433900  31.7274260 192.4750410 142.0892040  33.3342530 190.6286320
 142.5300130  33.2787630 189.7807920 141.8199630  34.2500540 190.6996500
 143.9530610  32.9657770 188.6395140 143.8919010  32.0218990 188.4926160
 144.7322640  33.0737860 189.1848600 135.4225190  35.0506180 188.0953260
 134.6099700  34.6763070 187.7549140 135.9266830  34.2951260 188.3974450
 139.9250170  31.7148630 189.3336330 140.5279540  32.2868840 189.8084850
 139.1843160  32.2788070 189.1110230 143.0684770  32.1170190 184.6076610
 143.2635400  33.0153640 184.8744040 142.2814640  31.8857270 185.1009560
 136.3866320  49.8145330 199.3708920 137.3133630  49.5789600 199.4144880
 136.3716750  50.6417330 198.8894950 144.6211380  49.3570900 186.3683170
 144.7963570  48.6708640 185.7244090 143.9232950  49.8817950 185.9759840
 133.5729930  32.4790080 199.1350800 133.2914200  32.9823680 198.3711620
 133.9549630  31.6811830 198.7692930 140.1745390  31.8943660 199.7131270
 140.0610840  32.2138270 200.6082790 140.9915130  32.2956170 199.4168550
 142.9543880  49.0415190 199.1949960 143.7469200  48.5464420 198.9875920
 143.2477030  49.7205330 199.8025570 139.0803540  39.9136130 170.0766010
 138.9997590  38.9990740 169.8057720 138.6667960  40.4103200 169.3705720
 137.2121580  41.6915150 171.9575280 136.4363680  41.2115590 172.2473850
 137.8634510  41.0120800 171.7831440 141.2329010  46.0975340 170.7374410
 140.7710540  45.3262580 171.0661580 142.0454560  46.1241410 171.2426860
 129.6379360  36.9636850 166.6193430 128.7496060  37.3052820 166.5173310
 129.9220550  36.7637170 165.7274260 137.4592320  48.3833350 170.3578400
 136.8403760  48.8390850 169.7872840 138.3144100  48.5384810 169.9568100
 137.6835740  37.1742720 172.1914370 138.0600560  36.3014600 172.0788040
 137.5855250  37.5101420 171.3004810 141.4659860  34.6693160 169.1242710
 142.2869480  34.1789730 169.1668190 141.4993940  35.2590820 169.8774550
 145.7559410  36.6859910 175.6886340 145.0511580  37.0741620 175.1701450
 146.0217330  37.3810200 176.2907270 138.3255670  43.2672590 167.7510310
 137.7072940  43.7322040 167.1873030 138.8378920  43.9600070 168.1679820
 141.7021340  36.6093540 171.8970250 140.9976910  36.8978430 172.4773360
 142.0633500  37.4193650 171.5369810 143.3184120  46.2268670 174.1597730
 142.6347640  46.8967780 174.1514400 143.8578410  46.4249320 173.3942590
 144.7708260  36.0548330 172.2879460 143.8233170  36.0887310 172.4194890
 145.0958250  36.8687280 172.6728820 135.3027800  32.3545510 170.5835450
 135.6102780  31.7992400 169.8670950 134.3728500  32.4889970 170.4008440
 140.8542860  48.0712800 172.8742910 140.8670020  47.6675090 172.0065170
 140.3018080  48.8460090 172.7704340 142.1488280  44.7929020 167.9633080
 142.0384610  43.8503350 168.0882500 142.1456530  45.1544660 168.8495840
 140.2528300  42.9742640 174.2025520 140.6697090  42.7602750 173.3678980
 140.9768120  43.2315430 174.7734140 137.6908560  40.4194340 167.3195570
 136.7637840  40.3531720 167.5484040 137.8433380  41.3574470 167.2050810
 137.6777640  36.6911340 164.3162730 136.7381310  36.8525300 164.4015190
 137.9960900  37.4097020 163.7698720 144.1990400  41.3729860 174.2941760
 143.3709030  41.4422950 173.8191890 144.7940880  41.9584170 173.8257590
 141.7205850  41.9814640 167.8230820 141.1018270  41.6434190 167.1757120
 141.7030300  41.3374400 168.5310010 141.1632410  38.1599180 175.2396630
 140.7503590  38.9852890 175.4936620 140.4308360  37.5744220 175.0472990
 141.8532510  48.2058510 175.9277610 141.3763070  49.0130700 175.7350220
 141.1694300  47.5536840 176.0803820 139.8970550  41.2201450 164.8303570
 140.3363830  40.3823880 164.6841390 140.6098970  41.8530850 164.9167710
 138.0065930  46.1597520 168.7984810 138.4461840  46.9021850 168.3840200
 137.9452820  46.4024090 169.7223770 143.4787690  32.4744260 163.1444610
 143.1660350  32.5671090 164.0443680 144.2400160  33.0525290 163.0942040
 145.4331720  47.9670450 180.9969000 145.9091440  48.4453340 181.6758080
 146.0538880  47.8987940 180.2714500 144.8364970  45.1583300 178.1569010
 144.9628030  44.9195180 177.2386190 144.8786350  44.3267840 178.6291090
 138.6981710  48.8611300 176.7263820 139.2126380  48.7719310 177.5286250
 137.8550790  49.2071000 177.0191730 133.1524490  48.9265170 167.9319440
 132.9766970  48.0100710 167.7187240 132.2980230  49.2852460 168.1717240
 139.9412170  48.2816910 168.7894310 140.3969120  47.5006290 169.1032930
 140.2804690  48.9923730 169.3335490 144.6888980  37.2115760 179.1218750
 144.0733250  37.7195430 178.5934210 144.3685400  36.3114090 179.0644690
 132.4633490  33.1839130 170.9845620 132.0201640  33.9648670 170.6530140
 133.0218480  33.5069020 171.6916560 136.7503300  36.0507650 176.5880940
 136.2882670  36.2590670 177.4000880 136.3481410  35.2367000 176.2851610
 141.7507810  37.2716600 177.7177600 140.9001400  36.9722350 178.0386670
 141.5909600  37.5158610 176.8061420 138.8457520  38.7718350 179.8176390
 139.1710930  37.9382100 179.4778620 139.6337850  39.2946870 179.9654720
 135.5792310  32.8049830 165.8651450 134.9546490  32.8009700 166.5904760
 135.4922430  31.9380790 165.4687420 134.5009390  33.7286460 172.8435220
 134.7981720  34.6349290 172.7627240 135.0494950  33.2405240 172.2294790
 139.4845470  38.3136070 167.3117520 138.8854360  39.0371870 167.1281140
 140.0325080  38.2512850 166.5293970 138.0910340  36.9499610 169.3420800
 138.4839910  37.2671810 168.5289490 138.4527190  36.0711490 169.4565320
 136.4002510  35.7006920 180.6017660 135.7100830  35.5079120 181.2363750
 137.1434810  35.9841560 181.1341960 138.6765480  39.5405360 173.4371580
 137.9446600  40.0492170 173.7861680 138.2789820  38.7235340 173.1360360
 135.1142870  36.2159560 171.8424070 135.1178930  35.7749510 170.9928610
 136.0093990  36.5376890 171.9495890 130.9645250  36.0986050 170.8018280
 130.6245300  36.5761280 171.5585330 130.2022570  35.6451170 170.4419380
 135.1763020  37.2171640 164.8330830 135.2975840  37.1758120 165.7816650
 134.7911530  38.0795790 164.6777560 139.1391390  34.9939040 172.8494520
 139.1564130  35.4447690 173.6936370 138.8906970  34.0944680 173.0627960
 134.1884520  39.5272780 164.2314130 133.6201420  39.0791030 163.6050040
 134.8973520  39.8865560 163.6979280 142.5662140  32.4071220 178.6880900
 142.8907910  31.6760880 179.2138880 142.6018650  32.0884860 177.7861890
 142.4919980  42.5196330 172.2966930 143.2119100  43.0151620 171.9063040
 142.2901800  41.8414220 171.6520800 137.9529920  33.9134290 166.4396320
 137.1394530  33.4147460 166.3641630 137.7591870  34.7532540 166.0232670
 137.8738780  42.5905390 178.1835930 137.8076090  41.6701060 177.9293520
 137.2443920  42.6880830 178.8980570 140.6678310  38.2853940 164.7358480
 141.5557930  38.5971170 164.5609820 140.6383400  37.4126190 164.3439060
 136.6638900  44.4577630 165.4146650 137.0054600  45.2019860 164.9189970
 135.8351610  44.7708750 165.7771480 137.8055510  45.4125960 177.9339730
 137.8200050  44.4806920 177.7158640 137.0980610  45.4985720 178.5729500
 142.9392580  39.5965780 164.2038340 142.8556300  40.0280000 163.3534780
 143.6586770  40.0564130 164.6365160 144.0166720  42.0533300 177.2808310
 143.2914910  42.6462080 177.0837700 144.5442180  42.0456840 176.4821680
 143.9679830  46.4508040 166.9320470 143.3255990  45.7963660 167.2064190
 143.5810490  46.8563130 166.1561140 139.5466310  43.7793470 170.7792160
 139.8990130  43.1821600 170.1193530 138.6628640  43.4537700 170.9500410
 135.6329590  44.5391160 168.1862570 136.3200720  45.0860370 168.5670160
 134.8462010  45.0831890 168.2212180 127.7721990  40.1563980 163.6779650
 128.6416840  40.4388780 163.9615570 127.2812310  40.9699850 163.5628460
 137.2389410  47.0543530 175.0280230 137.8831630  47.2602910 175.7053650
 137.6018850  46.2931930 174.5751080 138.5121490  45.0575880 173.7457680
 139.1543720  44.3569040 173.8589850 139.0370840  45.8374320 173.5654570
 142.3577210  45.3424500 163.4696820 142.1314790  44.6254940 164.0621460
 141.9673410  45.0936940 162.6318570 140.2859110  45.8570780 176.9493740
 140.6215350  46.4437470 177.6271660 139.3659450  45.7263490 177.1791530
 141.9393460  43.2596440 165.1310980 141.6515160  43.7209130 165.9188860
 142.7345630  42.7994210 165.3995200 136.1147690  45.9062110 180.1181800
 135.7944560  45.1871350 180.6627490 135.4406050  46.5817180 180.1917860
 139.3301290  36.1388270 175.4818600 139.6982110  35.3183480 175.8098170
 138.4699490  36.1990160 175.8974250 142.6963320  35.0945210 166.2906160
 142.0676480  35.1990880 165.5764390 142.2015240  35.3141990 167.0800040
 138.6962780  34.0981820 169.1459830 138.5730560  34.1167950 168.1969340
 139.6447340  34.1460760 169.2658230 135.7839570  49.3337120 168.4187810
 136.0381070  49.2958510 167.4967180 134.8352050  49.2070450 168.4116060
 132.8682370  35.6816240 165.0814750 133.7172900  36.1186390 165.0154940
 132.5013640  35.9936500 165.9086810 143.4970140  35.0095820 176.5484960
 142.9943740  35.7501220 176.8878770 144.3126800  35.3979820 176.2321750
 141.7892150  40.2529000 169.9946320 140.8482290  40.2679230 170.1694010
 142.1036220  39.4664960 170.4406620 131.7673790  41.9348600 163.5550280
 132.5337060  41.8229960 164.1175710 131.8448480  41.2386570 162.9027050
 130.4620550  39.3673670 164.2383170 130.5424140  38.4201180 164.3500570
 131.3540300  39.6980550 164.3443830 143.7917730  47.4237850 171.6700580
 143.9165150  48.2469020 172.1424390 144.6583290  47.2128580 171.3224730
 139.1058170  44.8095000 180.4778700 138.4996330  44.8326600 179.7374450
 138.8012280  44.0778040 181.0145950 140.5358540  48.5375290 179.0888110
 141.4880290  48.4533310 179.0388350 140.3886760  49.2017000 179.7621900
 143.4267740  47.9169500 164.5880020 143.1409250  47.5034640 163.7734200
 143.2287290  48.8457210 164.4680540 134.8914970  43.9102780 163.0285630
 134.7865610  43.2955130 163.7547010 134.7239190  43.3868670 162.2448640
 135.0429290  42.5959580 179.0074860 134.2774960  43.1644580 178.9229530
 135.2245250  42.3035790 178.1143090 138.1317700  42.9722810 163.6327620
 137.5827800  43.4192110 164.2770360 138.7536960  42.4672060 164.1565290
 142.1852640  44.3264910 179.5649880 142.9262110  44.6640670 179.0617340
 141.4225320  44.4956970 179.0119650 136.3120460  40.9551340 162.7770020
 136.8326120  40.2400360 162.4111170 136.9588860  41.5937210 163.0770530
 140.8598300  42.3779740 178.1005090 141.2739320  42.5324820 178.9495510
 139.9249300  42.5034960 178.2630870 141.3320470  39.7175900 180.1044240
 141.9141240  38.9628220 180.0164720 141.5082240  40.2483340 179.3275720
 132.4492540  34.8772650 178.4161190 132.3549410  34.2593400 177.6912060
 131.8689930  35.6038940 178.1891100 135.2153980  33.4345890 175.4488580
 134.7671280  33.4570150 174.6034130 134.5819180  33.0364910 176.0458880
 137.9577430  40.0616400 177.4538860 138.0773640  39.4657540 178.1933700
 138.8171430  40.0986090 177.0340160 140.2965330  40.6153590 176.0301370
 139.7700550  41.1396210 175.4266510 140.6396670  41.2480980 176.6611100
 132.6951720  38.0046960 162.4751080 132.4940780  37.1414320 162.8364420
 132.5243770  37.9180320 161.5372680 134.7246200  36.6037750 178.7114680
 135.3145890  36.2953600 179.3992500 133.9066440  36.1317500 178.8674580
 139.5439630  36.2203560 178.9447700 138.8555150  35.5585100 178.8797690
 140.2645650  35.7741830 179.3896160 140.1740030  32.8155190 165.0037960
 140.4542320  31.9723090 165.3597380 139.4005760  33.0478300 165.5176710
 134.7119450  34.0482200 163.4485160 134.3641450  33.3706190 162.8687610
 134.9132220  33.5871710 164.2628550 130.5164650  44.4090000 163.2958760
 130.9539520  44.9519670 163.9516340 131.0012380  43.5836950 163.3055100
 143.8562840  47.5666620 177.7737960 143.2564830  47.6259180 177.0301880
 143.9856740  46.6271600 177.9034810 145.0964290  45.3084440 163.1107670
 144.2657250  45.3761090 163.5814900 145.2736120  46.1988560 162.8074530
 144.5520750  42.0531920 165.6141870 145.3139660  42.6228570 165.7201560
 144.5675120  41.4859120 166.3850180 145.5580720  42.9082020 170.4583800
 145.9289550  42.1249340 170.0519770 146.1982650  43.5971120 170.2801100
 142.5414480  44.2918600 175.8714120 141.7274320  44.7215760 176.1339910
 142.9488680  44.9037010 175.2583170 144.6039920  42.3466290 162.7714390
 144.8788760  43.2545170 162.6433610 144.4150660  42.2828820 163.7076380
 141.0015530  35.3711140 164.0668020 141.4200410  35.1842120 163.2264680
 140.6951590  34.5190190 164.3770950 144.5005260  40.2835280 167.7643820
 144.1248860  39.5163210 167.3325110 143.7708380  40.6657980 168.2518750
 143.8904880  39.4306800 177.3983340 143.6590970  39.2019550 176.4981290
 144.1509430  40.3506350 177.3528230 142.3292950  34.6563230 180.1763040
 143.2063130  34.6646630 180.5597040 142.3413790  33.9194070 179.5655390
 143.7756220  38.5092770 171.0651060 144.2993700  38.0155420 170.4341230
 144.3615640  38.6443130 171.8098630 143.9545940  38.5932640 174.5870610
 143.0048650  38.5596180 174.7015600 144.1358950  39.5032750 174.3520380
 129.8090380  36.8434320 163.6969240 130.5182080  36.4217540 163.2116520
 129.0930320  36.9109550 163.0652590 143.2656190  37.7666120 167.0043470
 143.7615310  37.5336990 167.7892350 143.0672260  36.9277960 166.5881110
 144.6943350  36.4027070 169.5381150 144.5842630  36.2483110 170.4763420
 145.4550940  35.8748010 169.2956560 143.0409070  32.3421200 175.9964150
 143.6781290  32.9555340 176.3623340 143.1883960  32.3781860 175.0513380
 145.5833620  34.2334990 162.7787290 146.5082930  34.1016170 162.5705580
 145.5609410  34.3127810 163.7323740 145.6572110  35.0045650 165.4044000
 144.8623610  34.9390770 165.9336910 145.8615390  35.9396290 165.3929350
 142.5990530  49.0437200 169.3982390 143.1949600  48.7221770 168.7216810
 142.8568680  48.5709020 170.1895660 136.4113550  33.4947390 178.9039250
 136.3502440  34.0869220 179.6534660 137.3513930  33.3873350 178.7589510
 139.0488110  33.1517450 178.5431540 139.6628520  33.4696740 177.8812620
 139.5937670  32.6666040 179.1627400 145.4663290  49.0509080 175.9493380
 144.9721570  49.4477950 175.2320510 144.8576580  48.4258290 176.3430660
 139.7896150  31.7149590 174.8700830 138.9155990  32.0484700 174.6673760
 139.6806900  31.2422770 175.6952700 140.6968130  33.9220460 176.2542550
 140.3681490  33.1072220 175.8744280 141.6450430  33.8790270 176.1308240
 143.1502740  49.6932500 173.2280120 142.6905710  50.4448310 172.8538140
 142.5215200  48.9738970 173.1694920 137.5370970  32.6319430 173.8093740
 136.7542760  33.1064930 174.0890500 137.2433900  31.7274260 173.7006920
 142.0892040  33.3342530 171.8542830 142.5300130  33.2787630 171.0064430
 141.8199630  34.2500540 171.9253010 143.9530610  32.9657770 169.8651650
 143.8919010  32.0218990 169.7182670 144.7322640  33.0737860 170.4105110
 135.4225190  35.0506180 169.3209770 134.6099700  34.6763070 168.9805650
 135.9266830  34.2951260 169.6230960 139.9250170  31.7148630 170.5592840
 140.5279540  32.2868840 171.0341360 139.1843160  32.2788070 170.3366740
 143.0684770  32.1170190 165.8333120 143.2635400  33.0153640 166.1000550
 142.2814640  31.8857270 166.3266070 133.4474370  33.2006100 167.9254820
 132.8177110  32.4993410 168.0924950 132.9079510  33.9610230 167.7087980
 136.3866320  49.8145330 180.5965430 137.3133630  49.5789600 180.6401390
 136.3716750  50.6417330 180.1151460 144.6211380  49.3570900 167.5939680
 144.7963570  48.6708640 166.9500600 143.9232950  49.8817950 167.2016350
 133.5729930  32.4790080 180.3607310 133.2914200  32.9823680 179.5968130
 133.9549630  31.6811830 179.9949440 140.1745390  31.8943660 180.9387780
 140.0610840  32.2138270 181.8339300 140.9915130  32.2956170 180.6425060
 142.9543880  49.0415190 180.4206470 143.7469200  48.5464420 180.2132430
 143.2477030  49.7205330 181.0282080 139.0803540  39.9136130 151.3022520
 138.9997590  38.9990740 151.0314230 138.6667960  40.4103200 150.5962230
 137.2121580  41.6915150 153.1831790 136.4363680  41.2115590 153.4730360
 137.8634510  41.0120800 153.0087950 131.2287410  42.0034960 154.0607550
 130.3972290  41.7483670 154.4604060 131.8368390  42.0745730 154.7965470
 129.6379360  36.9636850 147.8449940 128.7496060  37.3052820 147.7429820
 129.9220550  36.7637170 146.9530770 137.6835740  37.1742720 153.4170880
 138.0600560  36.3014600 153.3044550 137.5855250  37.5101420 152.5261320
 131.8140750  35.5468350 148.8788320 131.9207500  36.4472080 149.1857080
 130.9033110  35.4986320 148.5882970 141.4659860  34.6693160 150.3499220
 142.2869480  34.1789730 150.3924700 141.4993940  35.2590820 151.1031060
 133.6548480  38.5154720 153.2113500 134.1626700  39.0135690 153.8518520
 134.1861720  37.7389920 153.0352860 145.7559410  36.6859910 156.9142850
 145.0511580  37.0741620 156.3957960 146.0217330  37.3810200 157.5163780
 138.3255670  43.2672590 148.9766820 137.7072940  43.7322040 148.4129540
 138.8378920  43.9600070 149.3936330 141.7021340  36.6093540 153.1226760
 140.9976910  36.8978430 153.7029870 142.0633500  37.4193650 152.7626320
 144.7708260  36.0548330 153.5135970 143.8233170  36.0887310 153.6451400
 145.0958250  36.8687280 153.8985330 135.3027800  32.3545510 151.8091960
 135.6102780  31.7992400 151.0927460 134.3728500  32.4889970 151.6264950
 142.1488280  44.7929020 149.1889590 142.0384610  43.8503350 149.3139010
 142.1456530  45.1544660 150.0752350 137.6908560  40.4194340 148.5452080
 136.7637840  40.3531720 148.7740550 137.8433380  41.3574470 148.4307320
 137.6777640  36.6911340 145.5419240 136.7381310  36.8525300 145.6271700
 137.9960900  37.4097020 144.9955230 144.1990400  41.3729860 155.5198270
 143.3709030  41.4422950 155.0448400 144.7940880  41.9584170 155.0514100
 141.7205850  41.9814640 149.0487330 141.1018270  41.6434190 148.4013630
 141.7030300  41.3374400 149.7566520 141.1632410  38.1599180 156.4653140
 140.7503590  38.9852890 156.7193130 140.4308360  37.5744220 156.2729500
 133.2965200  40.9459080 151.3271810 132.8922200  40.2336330 150.8317710
 133.3828320  40.6012320 152.2159850 139.8970550  41.2201450 146.0560080
 140.3363830  40.3823880 145.9097900 140.6098970  41.8530850 146.1424220
 143.4787690  32.4744260 144.3701120 143.1660350  32.5671090 145.2700190
 144.2400160  33.0525290 144.3198550 129.9969830  39.8404060 148.8278460
 129.8767430  40.5666150 148.2159730 129.6870720  39.0706970 148.3506370
 145.4331720  47.9670450 162.2225510 145.9091440  48.4453340 162.9014590
 146.0538880  47.8987940 161.4971010 128.8802830  44.7119390 151.0453280
 128.4730910  44.8533980 150.1906880 129.7715840  44.4279550 150.8424490
 140.3762240  46.6554200 145.9402330 139.6827400  46.6531490 145.2804610
 141.1185100  46.2313520 145.5096500 144.6888980  37.2115760 160.3475260
 144.0733250  37.7195430 159.8190720 144.3685400  36.3114090 160.2901200
 136.7503300  36.0507650 157.8137450 136.2882670  36.2590670 158.6257390
 136.3481410  35.2367000 157.5108120 141.7507810  37.2716600 158.9434110
 140.9001400  36.9722350 159.2643180 141.5909600  37.5158610 158.0317930
 138.8457520  38.7718350 161.0432900 139.1710930  37.9382100 160.7035130
 139.6337850  39.2946870 161.1911230 135.5792310  32.8049830 147.0907960
 134.9546490  32.8009700 147.8161270 135.4922430  31.9380790 146.6943930
 134.5009390  33.7286460 154.0691730 134.7981720  34.6349290 153.9883750
 135.0494950  33.2405240 153.4551300 132.2547710  38.3072700 149.9383380
 132.0288630  38.0909870 150.8430000 131.4740240  38.7401160 149.5929350
 139.4845470  38.3136070 148.5374030 138.8854360  39.0371870 148.3537650
 140.0325080  38.2512850 147.7550480 134.6946920  39.2058280 160.6043650
 134.5990520  38.2653010 160.4544050 135.5378900  39.4273350 160.2091720
 138.0910340  36.9499610 150.5677310 138.4839910  37.2671810 149.7546000
 138.4527190  36.0711490 150.6821830 136.4002510  35.7006920 161.8274170
 135.7100830  35.5079120 162.4620260 137.1434810  35.9841560 162.3598470
 127.3144740  37.4820530 144.0010230 127.2319410  38.4251290 144.1425220
 126.9627800  37.3395440 143.1222580 138.6765480  39.5405360 154.6628090
 137.9446600  40.0492170 155.0118190 138.2789820  38.7235340 154.3616870
 135.1142870  36.2159560 153.0680580 135.1178930  35.7749510 152.2185120
 136.0093990  36.5376890 153.1752400 135.1763020  37.2171640 146.0587340
 135.2975840  37.1758120 147.0073160 134.7911530  38.0795790 145.9034070
 139.1391390  34.9939040 154.0751030 139.1564130  35.4447690 154.9192880
 138.8906970  34.0944680 154.2884470 134.1884520  39.5272780 145.4570640
 133.6201420  39.0791030 144.8306550 134.8973520  39.8865560 144.9235790
 142.5662140  32.4071220 159.9137410 142.8907910  31.6760880 160.4395390
 142.6018650  32.0884860 159.0118400 135.4150840  40.2761340 154.8145990
 135.7820970  39.8019910 155.5607330 135.2255900  41.1502910 155.1554330
 133.2050210  39.3169980 157.1330200 132.9007280  40.1961960 157.3580560
 134.1596670  39.3769770 157.1687640 131.7332000  43.5230970 147.7297050
 130.9594260  42.9828590 147.5695770 132.4626630  43.0037580 147.3914810
 142.4919980  42.5196330 153.5223440 143.2119100  43.0151620 153.1319550
 142.2901800  41.8414220 152.8777310 137.9529920  33.9134290 147.6652830
 137.1394530  33.4147460 147.5898140 137.7591870  34.7532540 147.2489180
 140.6678310  38.2853940 145.9614990 141.5557930  38.5971170 145.7866330
 140.6383400  37.4126190 145.5695570 131.7769400  43.1911350 151.3675860
 132.2948070  42.3879610 151.3132750 131.3253420  43.1290490 152.2092690
 136.6638900  44.4577630 146.6403160 137.0054600  45.2019860 146.1446480
 135.8351610  44.7708750 147.0027990 132.4627060  40.6156960 161.1641110
 132.1627200  40.7614140 160.2668930 133.2338300  40.0562250 161.0714500
 142.9392580  39.5965780 145.4294850 142.8556300  40.0280000 144.5791290
 143.6586770  40.0564130 145.8621670 144.0166720  42.0533300 158.5064820
 143.2914910  42.6462080 158.3094210 144.5442180  42.0456840 157.7078190
 143.9679830  46.4508040 148.1576980 143.3255990  45.7963660 148.4320700
 143.5810490  46.8563130 147.3817650 127.7721990  40.1563980 144.9036160
 128.6416840  40.4388780 145.1872080 127.2812310  40.9699850 144.7884970
 134.9356800  41.5437190 149.0244440 135.3919580  42.3542440 149.2504630
 134.5845010  41.2260330 149.8562930 142.3577210  45.3424500 144.6953330
 142.1314790  44.6254940 145.2877970 141.9673410  45.0936940 143.8575080
 141.9393460  43.2596440 146.3567490 141.6515160  43.7209130 147.1445370
 142.7345630  42.7994210 146.6251710 134.1561860  46.7522560 146.2871460
 134.1471960  47.4852250 145.6715970 133.2360220  46.5054140 146.3798420
 129.7568500  41.9737450 147.0318220 129.1496450  42.7136350 147.0413520
 130.2317850  42.0636810 146.2056420 139.3301290  36.1388270 156.7075110
 139.6982110  35.3183480 157.0354680 138.4699490  36.1990160 157.1230760
 142.6963320  35.0945210 147.5162670 142.0676480  35.1990880 146.8020900
 142.2015240  35.3141990 148.3056550 137.1421460  46.8150800 144.9496650
 137.2433440  46.6114790 144.0198630 136.2423200  46.5609080 145.1544430
 134.6647350  37.3731160 148.9320550 133.9563500  37.8417500 149.3734160
 134.9491830  36.7153170 149.5665740 136.2903280  38.7927860 156.9313080
 136.7888530  39.2673680 157.5964930 136.4326230  37.8691380 157.1383110
 138.6962780  34.0981820 150.3716340 138.5730560  34.1167950 149.4225850
 139.6447340  34.1460760 150.4914740 132.8682370  35.6816240 146.3071260
 133.7172900  36.1186390 146.2411450 132.5013640  35.9936500 147.1343320
 143.4970140  35.0095820 157.7741470 142.9943740  35.7501220 158.1135280
 144.3126800  35.3979820 157.4578260 141.7892150  40.2529000 151.2202830
 140.8482290  40.2679230 151.3950520 142.1036220  39.4664960 151.6663130
 131.7673790  41.9348600 144.7806790 132.5337060  41.8229960 145.3432220
 131.8448480  41.2386570 144.1283560 130.4620550  39.3673670 145.4639680
 130.5424140  38.4201180 145.5757080 131.3540300  39.6980550 145.5700340
 134.3737570  48.6899370 144.3899790 135.1666180  48.9788200 143.9381580
 133.8541920  48.2591540 143.7112270 143.4267740  47.9169500 145.8136530
 143.1409250  47.5034640 144.9990710 143.2287290  48.8457210 145.6937050
 134.8914970  43.9102780 144.2542140 134.7865610  43.2955130 144.9803520
 134.7239190  43.3868670 143.4705150 135.0429290  42.5959580 160.2331370
 134.2774960  43.1644580 160.1486040 135.2245250  42.3035790 159.3399600
 138.1317700  42.9722810 144.8584130 137.5827800  43.4192110 145.5026870
 138.7536960  42.4672060 145.3821800 142.1852640  44.3264910 160.7906390
 142.9262110  44.6640670 160.2873850 141.4225320  44.4956970 160.2376160
 133.7992820  41.9313730 146.7549430 134.2209240  41.7653600 147.5980820
 133.9243660  41.1213960 146.2604570 136.3120460  40.9551340 144.0026530
 136.8326120  40.2400360 143.6367680 136.9588860  41.5937210 144.3027040
 141.3320470  39.7175900 161.3300750 141.9141240  38.9628220 161.2421230
 141.5082240  40.2483340 160.5532230 135.2153980  33.4345890 156.6745090
 134.7671280  33.4570150 155.8290640 134.5819180  33.0364910 157.2715390
 137.9577430  40.0616400 158.6795370 138.0773640  39.4657540 159.4190210
 138.8171430  40.0986090 158.2596670 140.2965330  40.6153590 157.2557880
 139.7700550  41.1396210 156.6523020 140.6396670  41.2480980 157.8867610
 132.6951720  38.0046960 143.7007590 132.4940780  37.1414320 144.0620930
 132.5243770  37.9180320 142.7629190 134.7246200  36.6037750 159.9371190
 135.3145890  36.2953600 160.6249010 133.9066440  36.1317500 160.0931090
 139.5439630  36.2203560 160.1704210 138.8555150  35.5585100 160.1054200
 140.2645650  35.7741830 160.6152670 140.1740030  32.8155190 146.2294470
 140.4542320  31.9723090 146.5853890 139.4005760  33.0478300 146.7433220
 131.4934520  35.1047580 143.6885470 131.7960420  35.1115010 142.7804620
 132.2329110  34.7545440 144.1853130 134.7119450  34.0482200 144.6741670
 134.3641450  33.3706190 144.0944120 134.9132220  33.5871710 145.4885060
 130.5164650  44.4090000 144.5215270 130.9539520  44.9519670 145.1772850
 131.0012380  43.5836950 144.5311610 145.0964290  45.3084440 144.3364180
 144.2657250  45.3761090 144.8071410 145.2736120  46.1988560 144.0331040
 144.5520750  42.0531920 146.8398380 145.3139660  42.6228570 146.9458070
 144.5675120  41.4859120 147.6106690 128.0525090  40.5769850 151.0706040
 127.3973930  40.3081490 150.4265740 128.8903040  40.4674330 150.6208020
 145.5580720  42.9082020 151.6840310 145.9289550  42.1249340 151.2776280
 146.1982650  43.5971120 151.5057610 144.6039920  42.3466290 143.9970900
 144.8788760  43.2545170 143.8690120 144.4150660  42.2828820 144.9332890
 141.0015530  35.3711140 145.2924530 141.4200410  35.1842120 144.4521190
 140.6951590  34.5190190 145.6027460 144.5005260  40.2835280 148.9900330
 144.1248860  39.5163210 148.5581620 143.7708380  40.6657980 149.4775260
 143.8904880  39.4306800 158.6239850 143.6590970  39.2019550 157.7237800
 144.1509430  40.3506350 158.5784740 142.3292950  34.6563230 161.4019550
 143.2063130  34.6646630 161.7853550 142.3413790  33.9194070 160.7911900
 127.2663170  37.7868780 147.0131370 126.3627250  38.0498980 146.8383030
 127.7503790  38.0579950 146.2331330 143.7756220  38.5092770 152.2907570
 144.2993700  38.0155420 151.6597740 144.3615640  38.6443130 153.0355140
 143.9545940  38.5932640 155.8127120 143.0048650  38.5596180 155.9272110
 144.1358950  39.5032750 155.5776890 129.8090380  36.8434320 144.9225750
 130.5182080  36.4217540 144.4373030 129.0930320  36.9109550 144.2909100
 129.4564540  32.8973650 143.9628400 130.1792670  33.4382590 144.2809620
 129.7289060  32.6237070 143.0869940 143.2656190  37.7666120 148.2299980
 143.7615310  37.5336990 149.0148860 143.0672260  36.9277960 147.8137620
 144.6943350  36.4027070 150.7637660 144.5842630  36.2483110 151.7019930
 145.4550940  35.8748010 150.5213070 143.0409070  32.3421200 157.2220660
 143.6781290  32.9555340 157.5879850 143.1883960  32.3781860 156.2769890
 145.5833620  34.2334990 144.0043800 146.5082930  34.1016170 143.7962090
 145.5609410  34.3127810 144.9580250 145.6572110  35.0045650 146.6300510
 144.8623610  34.9390770 147.1593420 145.8615390  35.9396290 146.6185860
 136.4113550  33.4947390 160.1295760 136.3502440  34.0869220 160.8791170
 137.3513930  33.3873350 159.9846020 139.0488110  33.1517450 159.7688050
 139.6628520  33.4696740 159.1069130 139.5937670  32.6666040 160.3883910
 139.7896150  31.7149590 156.0957340 138.9155990  32.0484700 155.8930270
 139.6806900  31.2422770 156.9209210 140.6968130  33.9220460 157.4799060
 140.3681490  33.1072220 157.1000790 141.6450430  33.8790270 157.3564750
 137.5370970  32.6319430 155.0350250 136.7542760  33.1064930 155.3147010
 137.2433900  31.7274260 154.9263430 142.0892040  33.3342530 153.0799340
 142.5300130  33.2787630 152.2320940 141.8199630  34.2500540 153.1509520
 143.9530610  32.9657770 151.0908160 143.8919010  32.0218990 150.9439180
 144.7322640  33.0737860 151.6361620 135.4225190  35.0506180 150.5466280
 134.6099700  34.6763070 150.2062160 135.9266830  34.2951260 150.8487470
 139.9250170  31.7148630 151.7849350 140.5279540  32.2868840 152.2597870
 139.1843160  32.2788070 151.5623250 143.0684770  32.1170190 147.0589630
 143.2635400  33.0153640 147.3257060 142.2814640  31.8857270 147.5522580
 129.8646060  47.7983360 147.4982250 129.3393680  48.1791390 146.7944210
 129.7890640  48.4234130 148.2191960 131.2536530  33.4630960 146.0965940
 131.7829290  32.6760760 145.9673890 131.8864850  34.1422150 146.3301470
 133.4474370  33.2006100 149.1511330 132.8177110  32.4993410 149.3181460
 132.9079510  33.9610230 148.9344490 144.6211380  49.3570900 148.8196190
 144.7963570  48.6708640 148.1757110 143.9232950  49.8817950 148.4272860
 132.4639030  49.7465740 146.3731500 133.1957850  49.4625020 145.8255390
 132.7232700  49.5079020 147.2630880 131.6253820  45.8630470 146.3777830
 130.9962700  46.3315570 146.9263660 131.7401650  45.0179690 146.8124020
 140.1745390  31.8943660 162.1644290 140.0610840  32.2138270 163.0595810
 140.9915130  32.2956170 161.8681570 128.8437240  34.9726860 136.7415080
 128.6640080  34.0752610 137.0217840 128.4417320  35.5198730 137.4162030
 141.4659860  34.6693160 131.5755730 142.2869480  34.1789730 131.6181210
 141.4993940  35.2590820 132.3287570 145.7559410  36.6859910 138.1399360
 145.0511580  37.0741620 137.6214470 146.0217330  37.3810200 138.7420290
 131.9384580  33.1553280 138.7033430 131.9403020  33.6725670 137.8979330
 131.1088890  32.6783460 138.6803360 143.3184120  46.2268670 136.6110750
 142.6347640  46.8967780 136.6027420 143.8578410  46.4249320 135.8455610
 144.7708260  36.0548330 134.7392480 143.8233170  36.0887310 134.8707910
 145.0958250  36.8687280 135.1241840 140.2528300  42.9742640 136.6538540
 140.6697090  42.7602750 135.8192000 140.9768120  43.2315430 137.2247160
 144.1990400  41.3729860 136.7454780 143.3709030  41.4422950 136.2704910
 144.7940880  41.9584170 136.2770610 141.1632410  38.1599180 137.6909650
 140.7503590  38.9852890 137.9449640 140.4308360  37.5744220 137.4986010
 141.8532510  48.2058510 138.3790630 141.3763070  49.0130700 138.1863240
 141.1694300  47.5536840 138.5316840 132.8565330  44.3708330 141.3675330
 131.9593860  44.5948300 141.6148730 132.8818200  44.4943270 140.4186730
 131.6836550  41.2421650 139.9432700 131.5444320  42.1144450 140.3120100
 130.8017910  40.8994460 139.7980640 133.4816900  47.1843350 142.1517850
 133.4532330  47.5886300 141.2846280 133.3181870  46.2553710 141.9889450
 143.4787690  32.4744260 125.5957630 143.1660350  32.5671090 126.4956700
 144.2400160  33.0525290 125.5455060 145.4331720  47.9670450 143.4482020
 145.9091440  48.4453340 144.1271100 146.0538880  47.8987940 142.7227520
 144.8364970  45.1583300 140.6082030 144.9628030  44.9195180 139.6899210
 144.8786350  44.3267840 141.0804110 144.6888980  37.2115760 141.5731770
 144.0733250  37.7195430 141.0447230 144.3685400  36.3114090 141.5157710
 136.7503300  36.0507650 139.0393960 136.2882670  36.2590670 139.8513900
 136.3481410  35.2367000 138.7364630 141.7507810  37.2716600 140.1690620
 140.9001400  36.9722350 140.4899690 141.5909600  37.5158610 139.2574440
 138.8457520  38.7718350 142.2689410 139.1710930  37.9382100 141.9291640
 139.6337850  39.2946870 142.4167740 134.6946920  39.2058280 141.8300160
 134.5990520  38.2653010 141.6800560 135.5378900  39.4273350 141.4348230
 129.8257460  35.6171950 139.9833940 129.4320850  36.4647160 140.1906720
 129.1375860  34.9798320 140.1742580 136.4002510  35.7006920 143.0530680
 135.7100830  35.5079120 143.6876770 137.1434810  35.9841560 143.5854980
 138.6765480  39.5405360 135.8884600 137.9446600  40.0492170 136.2374700
 138.2789820  38.7235340 135.5873380 142.5662140  32.4071220 141.1393920
 142.8907910  31.6760880 141.6651900 142.6018650  32.0884860 140.2374910
 129.2653700  43.4284800 140.5593880 128.8808490  42.7878470 141.1576840
 129.5765890  44.1320920 141.1288610 133.2050210  39.3169980 138.3586710
 132.9007280  40.1961960 138.5837070 134.1596670  39.3769770 138.3944150
 142.4919980  42.5196330 134.7479950 143.2119100  43.0151620 134.3576060
 142.2901800  41.8414220 134.1033820 129.2613940  40.1572720 139.5058070
 128.9028880  40.8226570 140.0931410 128.9668500  39.3256270 139.8770690
 132.4627060  40.6156960 142.3897620 132.1627200  40.7614140 141.4925440
 133.2338300  40.0562250 142.2971010 137.8055510  45.4125960 140.3852750
 137.8200050  44.4806920 140.1671660 137.0980610  45.4985720 141.0242520
 142.9392580  39.5965780 126.6551360 142.8556300  40.0280000 125.8047800
 143.6586770  40.0564130 127.0878180 144.0166720  42.0533300 139.7321330
 143.2914910  42.6462080 139.5350720 144.5442180  42.0456840 138.9334700
 140.2859110  45.8570780 139.4006760 140.6215350  46.4437470 140.0784680
 139.3659450  45.7263490 139.6304550 127.8362510  33.6465960 140.1830170
 127.1221030  33.8462880 140.7882780 128.2557550  32.8705530 140.5544970
 136.1147690  45.9062110 142.5694820 135.7944560  45.1871350 143.1140510
 135.4406050  46.5817180 142.6430880 139.3301290  36.1388270 137.9331620
 139.6982110  35.3183480 138.2611190 138.4699490  36.1990160 138.3487270
 142.6963320  35.0945210 128.7419180 142.0676480  35.1990880 128.0277410
 142.2015240  35.3141990 129.5313060 136.2903280  38.7927860 138.1569590
 136.7888530  39.2673680 138.8221440 136.4326230  37.8691380 138.3639620
 138.6962780  34.0981820 131.5972850 138.5730560  34.1167950 130.6482360
 139.6447340  34.1460760 131.7171250 143.4970140  35.0095820 138.9997980
 142.9943740  35.7501220 139.3391790 144.3126800  35.3979820 138.6834770
 143.7917730  47.4237850 134.1213600 143.9165150  48.2469020 134.5937410
 144.6583290  47.2128580 133.7737750 130.2693540  48.7015130 142.9816310
 131.0706270  49.0227180 143.3951710 129.7545360  48.3410710 143.7036220
 139.1058170  44.8095000 142.9291720 138.4996330  44.8326600 142.1887470
 138.8012280  44.0778040 143.4658970 140.5358540  48.5375290 141.5401130
 141.4880290  48.4533310 141.4901370 140.3886760  49.2017000 142.2134920
 127.9891350  41.1888590 141.9252360 128.4930370  40.6095870 142.4968590
 127.2498770  41.4728820 142.4628730 142.1852640  44.3264910 142.0162900
 142.9262110  44.6640670 141.5130360 141.4225320  44.4956970 141.4632670
 130.0214430  39.3318180 142.8202430 130.0619770  39.0332050 143.7287660
 130.8759930  39.7325790 142.6609950 131.9620240  37.9110280 140.7876920
 131.4316700  37.4201230 140.1600260 132.6308310  38.3394480 140.2534850
 140.8598300  42.3779740 140.5518110 141.2739320  42.5324820 141.4008530
 139.9249300  42.5034960 140.7143890 141.3320470  39.7175900 142.5557260
 141.9141240  38.9628220 142.4677740 141.5082240  40.2483340 141.7788740
 132.4492540  34.8772650 140.8674210 132.3549410  34.2593400 140.1425080
 131.8689930  35.6038940 140.6404120 135.2153980  33.4345890 137.9001600
 134.7671280  33.4570150 137.0547150 134.5819180  33.0364910 138.4971900
 137.9577430  40.0616400 139.9051880 138.0773640  39.4657540 140.6446720
 138.8171430  40.0986090 139.4853180 140.2965330  40.6153590 138.4814390
 139.7700550  41.1396210 137.8779530 140.6396670  41.2480980 139.1124120
 134.7246200  36.6037750 141.1627700 135.3145890  36.2953600 141.8505520
 133.9066440  36.1317500 141.3187600 139.5439630  36.2203560 141.3960720
 138.8555150  35.5585100 141.3310710 140.2645650  35.7741830 141.8409180
 140.1740030  32.8155190 127.4550980 140.4542320  31.9723090 127.8110400
 139.4005760  33.0478300 127.9689730 143.8562840  47.5666620 140.2250980
 143.2564830  47.6259180 139.4814900 143.9856740  46.6271600 140.3547830
 145.0964290  45.3084440 125.5620690 144.2657250  45.3761090 126.0327920
 145.2736120  46.1988560 125.2587550 144.5520750  42.0531920 128.0654890
 145.3139660  42.6228570 128.1714580 144.5675120  41.4859120 128.8363200
 145.5580720  42.9082020 132.9096820 145.9289550  42.1249340 132.5032790
 146.1982650  43.5971120 132.7314120 142.5414480  44.2918600 138.3227140
 141.7274320  44.7215760 138.5852930 142.9488680  44.9037010 137.7096190
 144.6039920  42.3466290 125.2227410 144.8788760  43.2545170 125.0946630
 144.4150660  42.2828820 126.1589400 141.0015530  35.3711140 126.5181040
 141.4200410  35.1842120 125.6777700 140.6951590  34.5190190 126.8283970
 143.8904880  39.4306800 139.8496360 143.6590970  39.2019550 138.9494310
 144.1509430  40.3506350 139.8041250 128.6417020  37.8731510 140.7424310
 127.7473070  37.8398270 141.0818020 129.1814570  38.0718300 141.5075560
 142.3292950  34.6563230 142.6276060 143.2063130  34.6646630 143.0110060
 142.3413790  33.9194070 142.0168410 143.7756220  38.5092770 133.5164080
 144.2993700  38.0155420 132.8854250 144.3615640  38.6443130 134.2611650
 143.9545940  38.5932640 137.0383630 143.0048650  38.5596180 137.1528620
 144.1358950  39.5032750 136.8033400 144.6943350  36.4027070 131.9894170
 144.5842630  36.2483110 132.9276440 145.4550940  35.8748010 131.7469580
 143.0409070  32.3421200 138.4477170 143.6781290  32.9555340 138.8136360
 143.1883960  32.3781860 137.5026400 145.5833620  34.2334990 125.2300310
 146.5082930  34.1016170 125.0218600 145.5609410  34.3127810 126.1836760
 145.6572110  35.0045650 127.8557020 144.8623610  34.9390770 128.3849930
 145.8615390  35.9396290 127.8442370 128.8988730  32.3035510 137.8332850
 128.5503550  32.7599330 138.5991030 128.5676430  31.4092640 137.9155280
 130.5053100  45.4755110 141.9986040 130.4622730  45.1048020 142.8800500
 130.6364110  46.4132680 142.1387860 136.4113550  33.4947390 141.3552270
 136.3502440  34.0869220 142.1047680 137.3513930  33.3873350 141.2102530
 139.0488110  33.1517450 140.9944560 139.6628520  33.4696740 140.3325640
 139.5937670  32.6666040 141.6140420 145.4663290  49.0509080 138.4006400
 144.9721570  49.4477950 137.6833530 144.8576580  48.4258290 138.7943680
 129.5709370  31.8311710 141.1083620 130.1192360  31.6499760 140.3449730
 129.6364680  31.0405820 141.6439930 139.7896150  31.7149590 137.3213850
 138.9155990  32.0484700 137.1186780 139.6806900  31.2422770 138.1465720
 140.6968130  33.9220460 138.7055570 140.3681490  33.1072220 138.3257300
 141.6450430  33.8790270 138.5821260 143.1502740  49.6932500 135.6793140
 142.6905710  50.4448310 135.3051160 142.5215200  48.9738970 135.6207940
 137.5370970  32.6319430 136.2606760 136.7542760  33.1064930 136.5403520
 137.2433900  31.7274260 136.1519940 142.0892040  33.3342530 134.3055850
 142.5300130  33.2787630 133.4577450 141.8199630  34.2500540 134.3766030
 143.9530610  32.9657770 132.3164670 143.8919010  32.0218990 132.1695690
 144.7322640  33.0737860 132.8618130 139.9250170  31.7148630 133.0105860
 140.5279540  32.2868840 133.4854380 139.1843160  32.2788070 132.7879760
 143.0684770  32.1170190 128.2846140 143.2635400  33.0153640 128.5513570
 142.2814640  31.8857270 128.7779090 136.3866320  49.8145330 143.0478450
 137.3133630  49.5789600 143.0914410 136.3716750  50.6417330 142.5664480
 144.6211380  49.3570900 130.0452700 144.7963570  48.6708640 129.4013620
 143.9232950  49.8817950 129.6529370 133.5729930  32.4790080 142.8120330
 133.2914200  32.9823680 142.0481150 133.9549630  31.6811830 142.4462460
 140.1745390  31.8943660 143.3900800 140.0610840  32.2138270 144.2852320
 140.9915130  32.2956170 143.0938080 142.9543880  49.0415190 142.8719490
 143.7469200  48.5464420 142.6645450 143.2477030  49.7205330 143.4795100
 139.0803540  39.9136130 113.7535540 138.9997590  38.9990740 113.4827250
 138.6667960  40.4103200 113.0475250 137.2121580  41.6915150 115.6344810
 136.4363680  41.2115590 115.9243380 137.8634510  41.0120800 115.4600970
 141.2329010  46.0975340 114.4143940 140.7710540  45.3262580 114.7431110
 142.0454560  46.1241410 114.9196390 129.6379360  36.9636850 110.2962960
 128.7496060  37.3052820 110.1942840 129.9220550  36.7637170 109.4043790
 136.6530570  44.3672340 115.6414970 136.5838850  43.4262280 115.4804100
 137.4150430  44.4573750 116.2137540 137.6835740  37.1742720 115.8683900
 138.0600560  36.3014600 115.7557570 137.5855250  37.5101420 114.9774340
 131.8140750  35.5468350 111.3301340 131.9207500  36.4472080 111.6370100
 130.9033110  35.4986320 111.0395990 141.4659860  34.6693160 112.8012240
 142.2869480  34.1789730 112.8437720 141.4993940  35.2590820 113.5544080
 133.6548480  38.5154720 115.6626520 134.1626700  39.0135690 116.3031540
 134.1861720  37.7389920 115.4865880 145.7559410  36.6859910 119.3655870
 145.0511580  37.0741620 118.8470980 146.0217330  37.3810200 119.9676800
 138.3255670  43.2672590 111.4279840 137.7072940  43.7322040 110.8642560
 138.8378920  43.9600070 111.8449350 141.7021340  36.6093540 115.5739780
 140.9976910  36.8978430 116.1542890 142.0633500  37.4193650 115.2139340
 127.6938870  43.9529120 108.8019470 127.3166850  44.4416220 108.0704370
 127.9511940  44.6254400 109.4326000 143.3184120  46.2268670 117.8367260
 142.6347640  46.8967780 117.8283930 143.8578410  46.4249320 117.0712120
 144.7708260  36.0548330 115.9648990 143.8233170  36.0887310 116.0964420
 145.0958250  36.8687280 116.3498350 135.3027800  32.3545510 114.2604980
 135.6102780  31.7992400 113.5440480 134.3728500  32.4889970 114.0777970
 142.1488280  44.7929020 111.6402610 142.0384610  43.8503350 111.7652030
 142.1456530  45.1544660 112.5265370 140.2528300  42.9742640 117.8795050
 140.6697090  42.7602750 117.0448510 140.9768120  43.2315430 118.4503670
 137.6908560  40.4194340 110.9965100 136.7637840  40.3531720 111.2253570
 137.8433380  41.3574470 110.8820340 137.6777640  36.6911340 107.9932260
 136.7381310  36.8525300 108.0784720 137.9960900  37.4097020 107.4468250
 144.1990400  41.3729860 117.9711290 143.3709030  41.4422950 117.4961420
 144.7940880  41.9584170 117.5027120 141.7205850  41.9814640 111.5000350
 141.1018270  41.6434190 110.8526650 141.7030300  41.3374400 112.2079540
 141.1632410  38.1599180 118.9166160 140.7503590  38.9852890 119.1706150
 140.4308360  37.5744220 118.7242520 133.2965200  40.9459080 113.7784830
 132.8922200  40.2336330 113.2830730 133.3828320  40.6012320 114.6672870
 133.7646900  44.6326640 115.9424040 133.4675190  44.0272110 115.2631820
 134.7146720  44.6703950 115.8313400 141.8532510  48.2058510 119.6047140
 141.3763070  49.0130700 119.4119750 141.1694300  47.5536840 119.7573350
 139.8970550  41.2201450 108.5073100 140.3363830  40.3823880 108.3610920
 140.6098970  41.8530850 108.5937240 138.0065930  46.1597520 112.4754340
 138.4461840  46.9021850 112.0609730 137.9452820  46.4024090 113.3993300
 143.4787690  32.4744260 106.8214140 143.1660350  32.5671090 107.7213210
 144.2400160  33.0525290 106.7711570 129.9969830  39.8404060 111.2791480
 129.8767430  40.5666150 110.6672750 129.6870720  39.0706970 110.8019390
 145.4331720  47.9670450 124.6738530 145.9091440  48.4453340 125.3527610
 146.0538880  47.8987940 123.9484030 144.8364970  45.1583300 121.8338540
 144.9628030  44.9195180 120.9155720 144.8786350  44.3267840 122.3060620
 138.6981710  48.8611300 120.4033350 139.2126380  48.7719310 121.2055780
 137.8550790  49.2071000 120.6961260 140.6736110  49.1466640 109.8317350
 140.5137250  48.8569580 110.7299180 140.5082820  48.3706770 109.2962580
 140.3762240  46.6554200 108.3915350 139.6827400  46.6531490 107.7317630
 141.1185100  46.2313520 107.9609520 144.6888980  37.2115760 122.7988280
 144.0733250  37.7195430 122.2703740 144.3685400  36.3114090 122.7414220
 136.7503300  36.0507650 120.2650470 136.2882670  36.2590670 121.0770410
 136.3481410  35.2367000 119.9621140 141.7507810  37.2716600 121.3947130
 140.9001400  36.9722350 121.7156200 141.5909600  37.5158610 120.4830950
 138.8457520  38.7718350 123.4945920 139.1710930  37.9382100 123.1548150
 139.6337850  39.2946870 123.6424250 135.5792310  32.8049830 109.5420980
 134.9546490  32.8009700 110.2674290 135.4922430  31.9380790 109.1456950
 134.5009390  33.7286460 116.5204750 134.7981720  34.6349290 116.4396770
 135.0494950  33.2405240 115.9064320 132.2547710  38.3072700 112.3896400
 132.0288630  38.0909870 113.2943020 131.4740240  38.7401160 112.0442370
 139.4845470  38.3136070 110.9887050 138.8854360  39.0371870 110.8050670
 140.0325080  38.2512850 110.2063500 138.0910340  36.9499610 113.0190330
 138.4839910  37.2671810 112.2059020 138.4527190  36.0711490 113.1334850
 136.4002510  35.7006920 124.2787190 135.7100830  35.5079120 124.9133280
 137.1434810  35.9841560 124.8111490 127.3144740  37.4820530 106.4523250
 127.2319410  38.4251290 106.5938240 126.9627800  37.3395440 105.5735600
 138.6765480  39.5405360 117.1141110 137.9446600  40.0492170 117.4631210
 138.2789820  38.7235340 116.8129890 135.1142870  36.2159560 115.5193600
 135.1178930  35.7749510 114.6698140 136.0093990  36.5376890 115.6265420
 135.1763020  37.2171640 108.5100360 135.2975840  37.1758120 109.4586180
 134.7911530  38.0795790 108.3547090 139.1391390  34.9939040 116.5264050
 139.1564130  35.4447690 117.3705900 138.8906970  34.0944680 116.7397490
 134.1884520  39.5272780 107.9083660 133.6201420  39.0791030 107.2819570
 134.8973520  39.8865560 107.3748810 142.5662140  32.4071220 122.3650430
 142.8907910  31.6760880 122.8908410 142.6018650  32.0884860 121.4631420
 135.4150840  40.2761340 117.2659010 135.7820970  39.8019910 118.0120350
 135.2255900  41.1502910 117.6067350 133.2050210  39.3169980 119.5843220
 132.9007280  40.1961960 119.8093580 134.1596670  39.3769770 119.6200660
 142.4919980  42.5196330 115.9736460 143.2119100  43.0151620 115.5832570
 142.2901800  41.8414220 115.3290330 137.9529920  33.9134290 110.1165850
 137.1394530  33.4147460 110.0411160 137.7591870  34.7532540 109.7002200
 140.6678310  38.2853940 108.4128010 141.5557930  38.5971170 108.2379350
 140.6383400  37.4126190 108.0208590 131.7769400  43.1911350 113.8188880
 132.2948070  42.3879610 113.7645770 131.3253420  43.1290490 114.6605710
 136.6638900  44.4577630 109.0916180 137.0054600  45.2019860 108.5959500
 135.8351610  44.7708750 109.4541010 142.9392580  39.5965780 107.8807870
 142.8556300  40.0280000 107.0304310 143.6586770  40.0564130 108.3134690
 144.0166720  42.0533300 120.9577840 143.2914910  42.6462080 120.7607230
 144.5442180  42.0456840 120.1591210 143.9679830  46.4508040 110.6090000
 143.3255990  45.7963660 110.8833720 143.5810490  46.8563130 109.8330670
 139.5466310  43.7793470 114.4561690 139.8990130  43.1821600 113.7963060
 138.6628640  43.4537700 114.6269940 135.6329590  44.5391160 111.8632100
 136.3200720  45.0860370 112.2439690 134.8462010  45.0831890 111.8981710
 127.7721990  40.1563980 107.3549180 128.6416840  40.4388780 107.6385100
 127.2812310  40.9699850 107.2397990 134.9356800  41.5437190 111.4757460
 135.3919580  42.3542440 111.7017650 134.5845010  41.2260330 112.3075950
 137.2389410  47.0543530 118.7049760 137.8831630  47.2602910 119.3823180
 137.6018850  46.2931930 118.2520610 130.8368580  31.8874840 111.9479980
 130.7083210  31.8792740 112.8964900 130.0130600  32.2257930 111.5970990
 138.5121490  45.0575880 117.4227210 139.1543720  44.3569040 117.5359380
 139.0370840  45.8374320 117.2424100 142.3577210  45.3424500 107.1466350
 142.1314790  44.6254940 107.7390990 141.9673410  45.0936940 106.3088100
 140.2859110  45.8570780 120.6263270 140.6215350  46.4437470 121.3041190
 139.3659450  45.7263490 120.8561060 141.9393460  43.2596440 108.8080510
 141.6515160  43.7209130 109.5958390 142.7345630  42.7994210 109.0764730
 134.1561860  46.7522560 108.7384480 134.1471960  47.4852250 108.1228990
 133.2360220  46.5054140 108.8311440 129.7568500  41.9737450 109.4831240
 129.1496450  42.7136350 109.4926540 130.2317850  42.0636810 108.6569440
 139.3301290  36.1388270 119.1588130 139.6982110  35.3183480 119.4867700
 138.4699490  36.1990160 119.5743780 142.6963320  35.0945210 109.9675690
 142.0676480  35.1990880 109.2533920 142.2015240  35.3141990 110.7569570
 137.1421460  46.8150800 107.4009670 137.2433440  46.6114790 106.4711650
 136.2423200  46.5609080 107.6057450 134.6647350  37.3731160 111.3833570
 133.9563500  37.8417500 111.8247180 134.9491830  36.7153170 112.0178760
 136.2903280  38.7927860 119.3826100 136.7888530  39.2673680 120.0477950
 136.4326230  37.8691380 119.5896130 138.6962780  34.0981820 112.8229360
 138.5730560  34.1167950 111.8738870 139.6447340  34.1460760 112.9427760
 132.8682370  35.6816240 108.7584280 133.7172900  36.1186390 108.6924470
 132.5013640  35.9936500 109.5856340 143.4970140  35.0095820 120.2254490
 142.9943740  35.7501220 120.5648300 144.3126800  35.3979820 119.9091280
 141.7892150  40.2529000 113.6715850 140.8482290  40.2679230 113.8463540
 142.1036220  39.4664960 114.1176150 131.7673790  41.9348600 107.2319810
 132.5337060  41.8229960 107.7945240 131.8448480  41.2386570 106.5796580
 130.4620550  39.3673670 107.9152700 130.5424140  38.4201180 108.0270100
 131.3540300  39.6980550 108.0213360 143.7917730  47.4237850 115.3470110
 143.9165150  48.2469020 115.8193920 144.6583290  47.2128580 114.9994260
 131.2635260  49.5169060 115.0187240 131.9997740  48.9684520 115.2895810
 131.6476180  50.3825070 114.8793230 140.5358540  48.5375290 122.7657640
 141.4880290  48.4533310 122.7157880 140.3886760  49.2017000 123.4391430
 143.4267740  47.9169500 108.2649550 143.1409250  47.5034640 107.4503730
 143.2287290  48.8457210 108.1450070 134.8914970  43.9102780 106.7055160
 134.7865610  43.2955130 107.4316540 134.7239190  43.3868670 105.9218170
 138.1317700  42.9722810 107.3097150 137.5827800  43.4192110 107.9539890
 138.7536960  42.4672060 107.8334820 142.1852640  44.3264910 123.2419410
 142.9262110  44.6640670 122.7386870 141.4225320  44.4956970 122.6889180
 133.7992820  41.9313730 109.2062450 134.2209240  41.7653600 110.0493840
 133.9243660  41.1213960 108.7117590 136.3120460  40.9551340 106.4539550
 136.8326120  40.2400360 106.0880700 136.9588860  41.5937210 106.7540060
 140.8598300  42.3779740 121.7774620 141.2739320  42.5324820 122.6265040
 139.9249300  42.5034960 121.9400400 141.3320470  39.7175900 123.7813770
 141.9141240  38.9628220 123.6934250 141.5082240  40.2483340 123.0045250
 132.4492540  34.8772650 122.0930720 132.3549410  34.2593400 121.3681590
 131.8689930  35.6038940 121.8660630 135.2153980  33.4345890 119.1258110
 134.7671280  33.4570150 118.2803660 134.5819180  33.0364910 119.7228410
 137.9577430  40.0616400 121.1308390 138.0773640  39.4657540 121.8703230
 138.8171430  40.0986090 120.7109690 140.2965330  40.6153590 119.7070900
 139.7700550  41.1396210 119.1036040 140.6396670  41.2480980 120.3380630
 132.6951720  38.0046960 106.1520610 132.4940780  37.1414320 106.5133950
 132.5243770  37.9180320 105.2142210 134.7246200  36.6037750 122.3884210
 135.3145890  36.2953600 123.0762030 133.9066440  36.1317500 122.5444110
 139.5439630  36.2203560 122.6217230 138.8555150  35.5585100 122.5567220
 140.2645650  35.7741830 123.0665690 140.1740030  32.8155190 108.6807490
 140.4542320  31.9723090 109.0366910 139.4005760  33.0478300 109.1946240
 131.4934520  35.1047580 106.1398490 131.7960420  35.1115010 105.2317640
 132.2329110  34.7545440 106.6366150 134.7119450  34.0482200 107.1254690
 134.3641450  33.3706190 106.5457140 134.9132220  33.5871710 107.9398080
 136.8768490  49.0362950 108.7441290 137.7719280  49.3747920 108.7660050
 136.9086120  48.3142360 108.1165570 130.5164650  44.4090000 106.9728290
 130.9539520  44.9519670 107.6285870 131.0012380  43.5836950 106.9824630
 143.8562840  47.5666620 121.4507490 143.2564830  47.6259180 120.7071410
 143.9856740  46.6271600 121.5804340 145.0964290  45.3084440 106.7877200
 144.2657250  45.3761090 107.2584430 145.2736120  46.1988560 106.4844060
 144.5520750  42.0531920 109.2911400 145.3139660  42.6228570 109.3971090
 144.5675120  41.4859120 110.0619710 145.5580720  42.9082020 114.1353330
 145.9289550  42.1249340 113.7289300 146.1982650  43.5971120 113.9570630
 142.5414480  44.2918600 119.5483650 141.7274320  44.7215760 119.8109440
 142.9488680  44.9037010 118.9352700 144.6039920  42.3466290 106.4483920
 144.8788760  43.2545170 106.3203140 144.4150660  42.2828820 107.3845910
 141.0015530  35.3711140 107.7437550 141.4200410  35.1842120 106.9034210
 140.6951590  34.5190190 108.0540480 144.5005260  40.2835280 111.4413350
 144.1248860  39.5163210 111.0094640 143.7708380  40.6657980 111.9288280
 143.8904880  39.4306800 121.0752870 143.6590970  39.2019550 120.1750820
 144.1509430  40.3506350 121.0297760 142.3292950  34.6563230 123.8532570
 143.2063130  34.6646630 124.2366570 142.3413790  33.9194070 123.2424920
 143.7756220  38.5092770 114.7420590 144.2993700  38.0155420 114.1110760
 144.3615640  38.6443130 115.4868160 143.9545940  38.5932640 118.2640140
 143.0048650  38.5596180 118.3785130 144.1358950  39.5032750 118.0289910
 129.8090380  36.8434320 107.3738770 130.5182080  36.4217540 106.8886050
 129.0930320  36.9109550 106.7422120 129.4564540  32.8973650 106.4141420
 130.1792670  33.4382590 106.7322640 129.7289060  32.6237070 105.5382960
 143.2656190  37.7666120 110.6813000 143.7615310  37.5336990 111.4661880
 143.0672260  36.9277960 110.2650640 144.6943350  36.4027070 113.2150680
 144.5842630  36.2483110 114.1532950 145.4550940  35.8748010 112.9726090
 143.0409070  32.3421200 119.6733680 143.6781290  32.9555340 120.0392870
 143.1883960  32.3781860 118.7282910 145.5833620  34.2334990 106.4556820
 146.5082930  34.1016170 106.2475110 145.5609410  34.3127810 107.4093270
 145.6572110  35.0045650 109.0813530 144.8623610  34.9390770 109.6106440
 145.8615390  35.9396290 109.0698880 142.5990530  49.0437200 113.0751920
 143.1949600  48.7221770 112.3986340 142.8568680  48.5709020 113.8665190
 136.4113550  33.4947390 122.5808780 136.3502440  34.0869220 123.3304190
 137.3513930  33.3873350 122.4359040 139.0488110  33.1517450 122.2201070
 139.6628520  33.4696740 121.5582150 139.5937670  32.6666040 122.8396930
 145.4663290  49.0509080 119.6262910 144.9721570  49.4477950 118.9090040
 144.8576580  48.4258290 120.0200190 139.7896150  31.7149590 118.5470360
 138.9155990  32.0484700 118.3443290 139.6806900  31.2422770 119.3722230
 140.6968130  33.9220460 119.9312080 140.3681490  33.1072220 119.5513810
 141.6450430  33.8790270 119.8077770 143.1502740  49.6932500 116.9049650
 142.6905710  50.4448310 116.5307670 142.5215200  48.9738970 116.8464450
 133.5798460  48.0020740 116.0797780 134.0963480  47.3908100 115.5546040
 134.2295840  48.5049520 116.5708790 136.3193960  48.8929230 116.9066760
 136.6071770  48.6383530 116.0299770 136.8317180  48.3406590 117.4972330
 137.5370970  32.6319430 117.4863270 136.7542760  33.1064930 117.7660030
 137.2433900  31.7274260 117.3776450 142.0892040  33.3342530 115.5312360
 142.5300130  33.2787630 114.6833960 141.8199630  34.2500540 115.6022540
 143.9530610  32.9657770 113.5421180 143.8919010  32.0218990 113.3952200
 144.7322640  33.0737860 114.0874640 128.8811380  32.9366910 110.0076990
 129.6390740  33.0495790 109.4341020 128.4188550  33.7736110 109.9620420
 135.4225190  35.0506180 112.9979300 134.6099700  34.6763070 112.6575180
 135.9266830  34.2951260 113.3000490 139.9250170  31.7148630 114.2362370
 140.5279540  32.2868840 114.7110890 139.1843160  32.2788070 114.0136270
 143.0684770  32.1170190 109.5102650 143.2635400  33.0153640 109.7770080
 142.2814640  31.8857270 110.0035600 131.2536530  33.4630960 108.5478960
 131.7829290  32.6760760 108.4186910 131.8864850  34.1422150 108.7814490
 133.4474370  33.2006100 111.6024350 132.8177110  32.4993410 111.7694480
 132.9079510  33.9610230 111.3857510 144.6211380  49.3570900 111.2709210
 144.7963570  48.6708640 110.6270130 143.9232950  49.8817950 110.8785880
 133.5729930  32.4790080 124.0376840 133.2914200  32.9823680 123.2737660
 133.9549630  31.6811830 123.6718970 140.1745390  31.8943660 124.6157310
 140.0610840  32.2138270 125.5108830 140.9915130  32.2956170 124.3194590
 142.9543880  49.0415190 124.0976000 143.7469200  48.5464420 123.8901960
 143.2477030  49.7205330 124.7051610 139.0803540  39.9136130  94.9792050
 138.9997590  38.9990740  94.7083760 138.6667960  40.4103200  94.2731760
 137.2121580  41.6915150  96.8601320 136.4363680  41.2115590  97.1499890
 137.8634510  41.0120800  96.6857480 131.2287410  42.0034960  97.7377080
 130.3972290  41.7483670  98.1373590 131.8368390  42.0745730  98.4735000
 141.2329010  46.0975340  95.6400450 140.7710540  45.3262580  95.9687620
 142.0454560  46.1241410  96.1452900 131.2088670  46.0375050  97.9335100
 131.5116710  45.1472790  97.7545320 131.9532260  46.5945270  97.7057350
 127.6012370  39.5642500  97.4059170 128.1728480  38.7964700  97.4062810
 127.6013910  39.8631260  96.4965780 137.4592320  48.3833350  95.2604440
 136.8403760  48.8390850  94.6898880 138.3144100  48.5384810  94.8594140
 136.6530570  44.3672340  96.8671480 136.5838850  43.4262280  96.7060610
 137.4150430  44.4573750  97.4394050 128.8437240  34.9726860  99.1928100
 128.6640080  34.0752610  99.4730860 128.4417320  35.5198730  99.8675050
 137.6835740  37.1742720  97.0940410 138.0600560  36.3014600  96.9814080
 137.5855250  37.5101420  96.2030850 131.8140750  35.5468350  92.5557850
 131.9207500  36.4472080  92.8626610 130.9033110  35.4986320  92.2652500
 141.4659860  34.6693160  94.0268750 142.2869480  34.1789730  94.0694230
 141.4993940  35.2590820  94.7800590 129.4623910  37.4687360  97.8010440
 130.1434020  37.7325730  98.4197840 129.1471960  36.6288230  98.1348450
 133.6548480  38.5154720  96.8883030 134.1626700  39.0135690  97.5288050
 134.1861720  37.7389920  96.7122390 145.7559410  36.6859910 100.5912380
 145.0511580  37.0741620 100.0727490 146.0217330  37.3810200 101.1933310
 131.9384580  33.1553280 101.1546450 131.9403020  33.6725670 100.3492350
 131.1088890  32.6783460 101.1316380 138.3255670  43.2672590  92.6536350
 137.7072940  43.7322040  92.0899070 138.8378920  43.9600070  93.0705860
 133.1887430  42.7948460  99.3319950 132.8556810  43.4217380  99.9741020
 133.3654110  43.3210340  98.5521620 141.7021340  36.6093540  96.7996290
 140.9976910  36.8978430  97.3799400 142.0633500  37.4193650  96.4395850
 131.6199910  34.8663240  99.1616900 131.9616720  35.7105290  98.8670770
 130.6815720  35.0146980  99.2782240 132.4006530  44.7629260 101.1469130
 133.0180530  45.4380340 100.8653580 131.5399650  45.1717240 101.0556630
 127.6938870  43.9529120  90.0275980 127.3166850  44.4416220  89.2960880
 127.9511940  44.6254400  90.6582510 143.3184120  46.2268670  99.0623770
 142.6347640  46.8967780  99.0540440 143.8578410  46.4249320  98.2968630
 144.7708260  36.0548330  97.1905500 143.8233170  36.0887310  97.3220930
 145.0958250  36.8687280  97.5754860 135.3027800  32.3545510  95.4861490
 135.6102780  31.7992400  94.7696990 134.3728500  32.4889970  95.3034480
 140.8542860  48.0712800  97.7768950 140.8670020  47.6675090  96.9091210
 140.3018080  48.8460090  97.6730380 142.1488280  44.7929020  92.8659120
 142.0384610  43.8503350  92.9908540 142.1456530  45.1544660  93.7521880
 140.2528300  42.9742640  99.1051560 140.6697090  42.7602750  98.2705020
 140.9768120  43.2315430  99.6760180 137.6908560  40.4194340  92.2221610
 136.7637840  40.3531720  92.4510080 137.8433380  41.3574470  92.1076850
 137.6777640  36.6911340  89.2188770 136.7381310  36.8525300  89.3041230
 137.9960900  37.4097020  88.6724760 144.1990400  41.3729860  99.1967800
 143.3709030  41.4422950  98.7217930 144.7940880  41.9584170  98.7283630
 141.7205850  41.9814640  92.7256860 141.1018270  41.6434190  92.0783160
 141.7030300  41.3374400  93.4336050 141.1632410  38.1599180 100.1422670
 140.7503590  38.9852890 100.3962660 140.4308360  37.5744220  99.9499030
 133.2965200  40.9459080  95.0041340 132.8922200  40.2336330  94.5087240
 133.3828320  40.6012320  95.8929380 133.7646900  44.6326640  97.1680550
 133.4675190  44.0272110  96.4888330 134.7146720  44.6703950  97.0569910
 132.0093820  37.7202290  98.7840380 132.5608410  37.8297630  98.0093630
 132.5237330  38.0939890  99.4995610 141.8532510  48.2058510 100.8303650
 141.3763070  49.0130700 100.6376260 141.1694300  47.5536840 100.9829860
 132.8565330  44.3708330 103.8188350 131.9593860  44.5948300 104.0661750
 132.8818200  44.4943270 102.8699750 139.8970550  41.2201450  89.7329610
 140.3363830  40.3823880  89.5867430 140.6098970  41.8530850  89.8193750
 131.6836550  41.2421650 102.3945720 131.5444320  42.1144450 102.7633120
 130.8017910  40.8994460 102.2493660 138.0065930  46.1597520  93.7010850
 138.4461840  46.9021850  93.2866240 137.9452820  46.4024090  94.6249810
 133.4816900  47.1843350 104.6030870 133.4532330  47.5886300 103.7359300
 133.3181870  46.2553710 104.4402470 143.4787690  32.4744260  88.0470650
 143.1660350  32.5671090  88.9469720 144.2400160  33.0525290  87.9968080
 129.9969830  39.8404060  92.5047990 129.8767430  40.5666150  91.8929260
 129.6870720  39.0706970  92.0275900 145.4331720  47.9670450 105.8995040
 145.9091440  48.4453340 106.5784120 146.0538880  47.8987940 105.1740540
 127.6355200  43.0119200  98.3116630 127.7135620  43.1467970  97.3672350
 128.2496880  42.3035090  98.5044750 128.8802830  44.7119390  94.7222810
 128.4730910  44.8533980  93.8676410 129.7715840  44.4279550  94.5194020
 144.8364970  45.1583300 103.0595050 144.9628030  44.9195180 102.1412230
 144.8786350  44.3267840 103.5317130 138.6981710  48.8611300 101.6289860
 139.2126380  48.7719310 102.4312290 137.8550790  49.2071000 101.9217770
 140.6736110  49.1466640  91.0573860 140.5137250  48.8569580  91.9555690
 140.5082820  48.3706770  90.5219090 133.1524490  48.9265170  92.8345480
 132.9766970  48.0100710  92.6213280 132.2980230  49.2852460  93.0743280
 140.3762240  46.6554200  89.6171860 139.6827400  46.6531490  88.9574140
 141.1185100  46.2313520  89.1866030 139.9412170  48.2816910  93.6920350
 140.3969120  47.5006290  94.0058970 140.2804690  48.9923730  94.2361530
 144.6888980  37.2115760 104.0244790 144.0733250  37.7195430 103.4960250
 144.3685400  36.3114090 103.9670730 127.6914720  44.0533370 100.8511090
 127.8545760  43.5838730 100.0330460 128.1567170  43.5456930 101.5159930
 132.4633490  33.1839130  95.8871660 132.0201640  33.9648670  95.5556180
 133.0218480  33.5069020  96.5942600 136.7503300  36.0507650 101.4906980
 136.2882670  36.2590670 102.3026920 136.3481410  35.2367000 101.1877650
 141.7507810  37.2716600 102.6203640 140.9001400  36.9722350 102.9412710
 141.5909600  37.5158610 101.7087460 138.8457520  38.7718350 104.7202430
 139.1710930  37.9382100 104.3804660 139.6337850  39.2946870 104.8680760
 135.5792310  32.8049830  90.7677490 134.9546490  32.8009700  91.4930800
 135.4922430  31.9380790  90.3713460 134.5009390  33.7286460  97.7461260
 134.7981720  34.6349290  97.6653280 135.0494950  33.2405240  97.1320830
 132.2547710  38.3072700  93.6152910 132.0288630  38.0909870  94.5199530
 131.4740240  38.7401160  93.2698880 139.4845470  38.3136070  92.2143560
 138.8854360  39.0371870  92.0307180 140.0325080  38.2512850  91.4320010
 134.6946920  39.2058280 104.2813180 134.5990520  38.2653010 104.1313580
 135.5378900  39.4273350 103.8861250 138.0910340  36.9499610  94.2446840
 138.4839910  37.2671810  93.4315530 138.4527190  36.0711490  94.3591360
 129.8257460  35.6171950 102.4346960 129.4320850  36.4647160 102.6419740
 129.1375860  34.9798320 102.6255600 136.4002510  35.7006920 105.5043700
 135.7100830  35.5079120 106.1389790 137.1434810  35.9841560 106.0368000
 127.1274510  33.5400410  96.4677040 126.8387560  34.1103270  97.1802020
 127.8720270  33.0604860  96.8308270 138.6765480  39.5405360  98.3397620
 137.9446600  40.0492170  98.6887720 138.2789820  38.7235340  98.0386400
 135.1142870  36.2159560  96.7450110 135.1178930  35.7749510  95.8954650
 136.0093990  36.5376890  96.8521930 130.9645250  36.0986050  95.7044320
 130.6245300  36.5761280  96.4611370 130.2022570  35.6451170  95.3445420
 135.1763020  37.2171640  89.7356870 135.2975840  37.1758120  90.6842690
 134.7911530  38.0795790  89.5803600 139.1391390  34.9939040  97.7520560
 139.1564130  35.4447690  98.5962410 138.8906970  34.0944680  97.9654000
 134.1884520  39.5272780  89.1340170 133.6201420  39.0791030  88.5076080
 134.8973520  39.8865560  88.6005320 142.5662140  32.4071220 103.5906940
 142.8907910  31.6760880 104.1164920 142.6018650  32.0884860 102.6887930
 129.2653700  43.4284800 103.0106900 128.8808490  42.7878470 103.6089860
 129.5765890  44.1320920 103.5801630 135.4150840  40.2761340  98.4915520
 135.7820970  39.8019910  99.2376860 135.2255900  41.1502910  98.8323860
 128.2791330  35.0205030  94.6208990 127.9938250  34.6560700  95.4587610
 128.2170190  34.2885490  94.0072130 133.2050210  39.3169980 100.8099730
 132.9007280  40.1961960 101.0350090 134.1596670  39.3769770 100.8457170
 131.7332000  43.5230970  91.4066580 130.9594260  42.9828590  91.2465300
 132.4626630  43.0037580  91.0684340 142.4919980  42.5196330  97.1992970
 143.2119100  43.0151620  96.8089080 142.2901800  41.8414220  96.5546840
 137.9529920  33.9134290  91.3422360 137.1394530  33.4147460  91.2667670
 137.7591870  34.7532540  90.9258710 137.8738780  42.5905390 103.0861970
 137.8076090  41.6701060 102.8319560 137.2443920  42.6880830 103.8006610
 140.6678310  38.2853940  89.6384520 141.5557930  38.5971170  89.4635860
 140.6383400  37.4126190  89.2465100 131.7769400  43.1911350  95.0445390
 132.2948070  42.3879610  94.9902280 131.3253420  43.1290490  95.8862220
 136.6638900  44.4577630  90.3172690 137.0054600  45.2019860  89.8216010
 135.8351610  44.7708750  90.6797520 129.2613940  40.1572720 101.9571090
 128.9028880  40.8226570 102.5444430 128.9668500  39.3256270 102.3283710
 132.4627060  40.6156960 104.8410640 132.1627200  40.7614140 103.9438460
 133.2338300  40.0562250 104.7484030 137.8055510  45.4125960 102.8365770
 137.8200050  44.4806920 102.6184680 137.0980610  45.4985720 103.4755540
 142.9392580  39.5965780  89.1064380 142.8556300  40.0280000  88.2560820
 143.6586770  40.0564130  89.5391200 144.0166720  42.0533300 102.1834350
 143.2914910  42.6462080 101.9863740 144.5442180  42.0456840 101.3847720
 143.9679830  46.4508040  91.8346510 143.3255990  45.7963660  92.1090230
 143.5810490  46.8563130  91.0587180 139.5466310  43.7793470  95.6818200
 139.8990130  43.1821600  95.0219570 138.6628640  43.4537700  95.8526450
 135.6329590  44.5391160  93.0888610 136.3200720  45.0860370  93.4696200
 134.8462010  45.0831890  93.1238220 134.9356800  41.5437190  92.7013970
 135.3919580  42.3542440  92.9274160 134.5845010  41.2260330  93.5332460
 137.2389410  47.0543530  99.9306270 137.8831630  47.2602910 100.6079690
 137.6018850  46.2931930  99.4777120 130.8368580  31.8874840  93.1736490
 130.7083210  31.8792740  94.1221410 130.0130600  32.2257930  92.8227500
 138.5121490  45.0575880  98.6483720 139.1543720  44.3569040  98.7615890
 139.0370840  45.8374320  98.4680610 142.3577210  45.3424500  88.3722860
 142.1314790  44.6254940  88.9647500 141.9673410  45.0936940  87.5344610
 140.2859110  45.8570780 101.8519780 140.6215350  46.4437470 102.5297700
 139.3659450  45.7263490 102.0817570 128.1393240  49.3691360  89.1467320
 128.4990880  49.9680700  88.4924590 127.9985580  49.9151250  89.9202350
 127.8362510  33.6465960 102.6343190 127.1221030  33.8462880 103.2395800
 128.2557550  32.8705530 103.0057990 141.9393460  43.2596440  90.0337020
 141.6515160  43.7209130  90.8214900 142.7345630  42.7994210  90.3021240
 136.1147690  45.9062110 105.0207840 135.7944560  45.1871350 105.5653530
 135.4406050  46.5817180 105.0943900 134.1561860  46.7522560  89.9640990
 134.1471960  47.4852250  89.3485500 133.2360220  46.5054140  90.0567950
 129.7568500  41.9737450  90.7087750 129.1496450  42.7136350  90.7183050
 130.2317850  42.0636810  89.8825950 139.3301290  36.1388270 100.3844640
 139.6982110  35.3183480 100.7124210 138.4699490  36.1990160 100.8000290
 142.6963320  35.0945210  91.1932200 142.0676480  35.1990880  90.4790430
 142.2015240  35.3141990  91.9826080 137.1421460  46.8150800  88.6266180
 137.2433440  46.6114790  87.6968160 136.2423200  46.5609080  88.8313960
 134.6647350  37.3731160  92.6090080 133.9563500  37.8417500  93.0503690
 134.9491830  36.7153170  93.2435270 136.2903280  38.7927860 100.6082610
 136.7888530  39.2673680 101.2734460 136.4326230  37.8691380 100.8152640
 138.6962780  34.0981820  94.0485870 138.5730560  34.1167950  93.0995380
 139.6447340  34.1460760  94.1684270 135.7839570  49.3337120  93.3213850
 136.0381070  49.2958510  92.3993220 134.8352050  49.2070450  93.3142100
 132.8682370  35.6816240  89.9840790 133.7172900  36.1186390  89.9180980
 132.5013640  35.9936500  90.8112850 143.4970140  35.0095820 101.4511000
 142.9943740  35.7501220 101.7904810 144.3126800  35.3979820 101.1347790
 141.7892150  40.2529000  94.8972360 140.8482290  40.2679230  95.0720050
 142.1036220  39.4664960  95.3432660 131.7673790  41.9348600  88.4576320
 132.5337060  41.8229960  89.0201750 131.8448480  41.2386570  87.8053090
 130.4620550  39.3673670  89.1409210 130.5424140  38.4201180  89.2526610
 131.3540300  39.6980550  89.2469870 143.7917730  47.4237850  96.5726620
 143.9165150  48.2469020  97.0450430 144.6583290  47.2128580  96.2250770
 131.2635260  49.5169060  96.2443750 131.9997740  48.9684520  96.5152320
 131.6476180  50.3825070  96.1049740 128.1480740  45.5842630  92.1185260
 127.2220520  45.8263770  92.1090670 128.6137170  46.4116890  91.9970010
 134.3737570  48.6899370  88.0669320 135.1666180  48.9788200  87.6151110
 133.8541920  48.2591540  87.3881800 139.1058170  44.8095000 105.3804740
 138.4996330  44.8326600 104.6400490 138.8012280  44.0778040 105.9171990
 140.5358540  48.5375290 103.9914150 141.4880290  48.4533310 103.9414390
 140.3886760  49.2017000 104.6647940 143.4267740  47.9169500  89.4906060
 143.1409250  47.5034640  88.6760240 143.2287290  48.8457210  89.3706580
 127.9891350  41.1888590 104.3765380 128.4930370  40.6095870 104.9481610
 127.2498770  41.4728820 104.9141750 134.8914970  43.9102780  87.9311670
 134.7865610  43.2955130  88.6573050 134.7239190  43.3868670  87.1474680
 135.0429290  42.5959580 103.9100900 134.2774960  43.1644580 103.8255570
 135.2245250  42.3035790 103.0169130 138.1317700  42.9722810  88.5353660
 137.5827800  43.4192110  89.1796400 138.7536960  42.4672060  89.0591330
 142.1852640  44.3264910 104.4675920 142.9262110  44.6640670 103.9643380
 141.4225320  44.4956970 103.9145690 130.0214430  39.3318180 105.2715450
 130.0619770  39.0332050 106.1800680 130.8759930  39.7325790 105.1122970
 133.7992820  41.9313730  90.4318960 134.2209240  41.7653600  91.2750350
 133.9243660  41.1213960  89.9374100 131.9620240  37.9110280 103.2389940
 131.4316700  37.4201230 102.6113280 132.6308310  38.3394480 102.7047870
 136.3120460  40.9551340  87.6796060 136.8326120  40.2400360  87.3137210
 136.9588860  41.5937210  87.9796570 140.8598300  42.3779740 103.0031130
 141.2739320  42.5324820 103.8521550 139.9249300  42.5034960 103.1656910
 141.3320470  39.7175900 105.0070280 141.9141240  38.9628220 104.9190760
 141.5082240  40.2483340 104.2301760 132.4492540  34.8772650 103.3187230
 132.3549410  34.2593400 102.5938100 131.8689930  35.6038940 103.0917140
 135.2153980  33.4345890 100.3514620 134.7671280  33.4570150  99.5060170
 134.5819180  33.0364910 100.9484920 135.6213530  42.3300220 100.9727060
 136.0401640  43.1732950 100.8003300 134.7022160  42.4672260 100.7433840
 137.9577430  40.0616400 102.3564900 138.0773640  39.4657540 103.0959740
 138.8171430  40.0986090 101.9366200 140.2965330  40.6153590 100.9327410
 139.7700550  41.1396210 100.3292550 140.6396670  41.2480980 101.5637140
 132.6951720  38.0046960  87.3777120 132.4940780  37.1414320  87.7390460
 132.5243770  37.9180320  86.4398720 133.4720950  48.6353230 102.0884790
 132.9342040  49.3599290 101.7693490 133.7254910  48.1583570 101.2982130
 134.7246200  36.6037750 103.6140720 135.3145890  36.2953600 104.3018540
 133.9066440  36.1317500 103.7700620 139.5439630  36.2203560 103.8473740
 138.8555150  35.5585100 103.7823730 140.2645650  35.7741830 104.2922200
 140.1740030  32.8155190  89.9064000 140.4542320  31.9723090  90.2623420
 139.4005760  33.0478300  90.4202750 131.4934520  35.1047580  87.3655000
 131.7960420  35.1115010  86.4574150 132.2329110  34.7545440  87.8622660
 136.3283160  49.8704440 102.3471440 136.2541860  50.7739580 102.6543810
 135.4262000  49.5516340 102.3193510 134.7119450  34.0482200  88.3511200
 134.3641450  33.3706190  87.7713650 134.9132220  33.5871710  89.1654590
 136.8768490  49.0362950  89.9697800 137.7719280  49.3747920  89.9916560
 136.9086120  48.3142360  89.3422080 127.7310450  47.1979030  95.6505060
 128.0613460  46.3300090  95.4183700 128.1601450  47.4037550  96.4810020
 132.3272370  45.5288040  93.3107030 132.0267910  45.4053010  94.2110940
 132.2209860  44.6696630  92.9022760 128.2200660  48.0649620  98.3886690
 127.7831650  48.2450420  99.2210840 128.7878340  48.8224240  98.2468410
 143.8562840  47.5666620 102.6764000 143.2564830  47.6259180 101.9327920
 143.9856740  46.6271600 102.8060850 145.0964290  45.3084440  88.0133710
 144.2657250  45.3761090  88.4840940 145.2736120  46.1988560  87.7100570
 144.5520750  42.0531920  90.5167910 145.3139660  42.6228570  90.6227600
 144.5675120  41.4859120  91.2876220 128.0525090  40.5769850  94.7475570
 127.3973930  40.3081490  94.1035270 128.8903040  40.4674330  94.2977550
 145.5580720  42.9082020  95.3609840 145.9289550  42.1249340  94.9545810
 146.1982650  43.5971120  95.1827140 142.5414480  44.2918600 100.7740160
 141.7274320  44.7215760 101.0365950 142.9488680  44.9037010 100.1609210
 144.6039920  42.3466290  87.6740430 144.8788760  43.2545170  87.5459650
 144.4150660  42.2828820  88.6102420 141.0015530  35.3711140  88.9694060
 141.4200410  35.1842120  88.1290720 140.6951590  34.5190190  89.2796990
 144.5005260  40.2835280  92.6669860 144.1248860  39.5163210  92.2351150
 143.7708380  40.6657980  93.1544790 129.0901020  40.9622420  99.2878910
 129.4574060  40.8749820 100.1674930 128.5211840  40.1988970  99.1885770
 143.8904880  39.4306800 102.3009380 143.6590970  39.2019550 101.4007330
 144.1509430  40.3506350 102.2554270 128.6417020  37.8731510 103.1937330
 127.7473070  37.8398270 103.5331040 129.1814570  38.0718300 103.9588580
 142.3292950  34.6563230 105.0789080 143.2063130  34.6646630 105.4623080
 142.3413790  33.9194070 104.4681430 143.7756220  38.5092770  95.9677100
 144.2993700  38.0155420  95.3367270 144.3615640  38.6443130  96.7124670
 143.9545940  38.5932640  99.4896650 143.0048650  38.5596180  99.6041640
 144.1358950  39.5032750  99.2546420 129.4564540  32.8973650  87.6397930
 130.1792670  33.4382590  87.9579150 129.7289060  32.6237070  86.7639470
 143.2656190  37.7666120  91.9069510 143.7615310  37.5336990  92.6918390
 143.0672260  36.9277960  91.4907150 129.1456730  32.1479840  97.5420550
 129.7932920  31.5977220  97.1015710 129.5658570  32.4022990  98.3636360
 144.6943350  36.4027070  94.4407190 144.5842630  36.2483110  95.3789460
 145.4550940  35.8748010  94.1982600 143.0409070  32.3421200 100.8990190
 143.6781290  32.9555340 101.2649380 143.1883960  32.3781860  99.9539420
 145.5833620  34.2334990  87.6813330 146.5082930  34.1016170  87.4731620
 145.5609410  34.3127810  88.6349780 145.6572110  35.0045650  90.3070040
 144.8623610  34.9390770  90.8362950 145.8615390  35.9396290  90.2955390
 142.5990530  49.0437200  94.3008430 143.1949600  48.7221770  93.6242850
 142.8568680  48.5709020  95.0921700 128.8988730  32.3035510 100.2845870
 128.5503550  32.7599330 101.0504050 128.5676430  31.4092640 100.3668300
 130.5053100  45.4755110 104.4499060 130.4622730  45.1048020 105.3313520
 130.6364110  46.4132680 104.5900880 134.2059130  47.0314700 100.0508780
 133.9650490  47.2989260  99.1639300 135.1461770  47.2020430 100.1059640
 136.4113550  33.4947390 103.8065290 136.3502440  34.0869220 104.5560700
 137.3513930  33.3873350 103.6615550 139.0488110  33.1517450 103.4457580
 139.6628520  33.4696740 102.7838660 139.5937670  32.6666040 104.0653440
 145.4663290  49.0509080 100.8519420 144.9721570  49.4477950 100.1346550
 144.8576580  48.4258290 101.2456700 129.5709370  31.8311710 103.5596640
 130.1192360  31.6499760 102.7962750 129.6364680  31.0405820 104.0952950
 139.7896150  31.7149590  99.7726870 138.9155990  32.0484700  99.5699800
 139.6806900  31.2422770 100.5978740 140.6968130  33.9220460 101.1568590
 140.3681490  33.1072220 100.7770320 141.6450430  33.8790270 101.0334280
 143.1502740  49.6932500  98.1306160 142.6905710  50.4448310  97.7564180
 142.5215200  48.9738970  98.0720960 129.9753360  45.7875740 100.5204880
 129.2487420  45.1681030 100.4530830 130.0362510  46.1816350  99.6502960
 133.5798460  48.0020740  97.3054290 134.0963480  47.3908100  96.7802550
 134.2295840  48.5049520  97.7965300 136.3193960  48.8929230  98.1323270
 136.6071770  48.6383530  97.2556280 136.8317180  48.3406590  98.7228840
 137.5370970  32.6319430  98.7119780 136.7542760  33.1064930  98.9916540
 137.2433900  31.7274260  98.6032960 142.0892040  33.3342530  96.7568870
 142.5300130  33.2787630  95.9090470 141.8199630  34.2500540  96.8279050
 143.9530610  32.9657770  94.7677690 143.8919010  32.0218990  94.6208710
 144.7322640  33.0737860  95.3131150 128.2583360  49.1050130  93.7301640
 128.0905400  48.4720810  94.4283530 127.3917870  49.3109530  93.3795830
 128.8811380  32.9366910  91.2333500 129.6390740  33.0495790  90.6597530
 128.4188550  33.7736110  91.1876930 135.4225190  35.0506180  94.2235810
 134.6099700  34.6763070  93.8831690 135.9266830  34.2951260  94.5257000
 139.9250170  31.7148630  95.4618880 140.5279540  32.2868840  95.9367400
 139.1843160  32.2788070  95.2392780 143.0684770  32.1170190  90.7359160
 143.2635400  33.0153640  91.0026590 142.2814640  31.8857270  91.2292110
 129.8646060  47.7983360  91.1751780 129.3393680  48.1791390  90.4713740
 129.7890640  48.4234130  91.8961490 131.2536530  33.4630960  89.7735470
 131.7829290  32.6760760  89.6443420 131.8864850  34.1422150  90.0071000
 133.4474370  33.2006100  92.8280860 132.8177110  32.4993410  92.9950990
 132.9079510  33.9610230  92.6114020 136.3866320  49.8145330 105.4991470
 137.3133630  49.5789600 105.5427430 136.3716750  50.6417330 105.0177500
 144.6211380  49.3570900  92.4965720 144.7963570  48.6708640  91.8526640
 143.9232950  49.8817950  92.1042390 133.5729930  32.4790080 105.2633350
 133.2914200  32.9823680 104.4994170 133.9549630  31.6811830 104.8975480
 132.4639030  49.7465740  90.0501030 133.1957850  49.4625020  89.5024920
 132.7232700  49.5079020  90.9400410 131.6253820  45.8630470  90.0547360
 130.9962700  46.3315570  90.6033190 131.7401650  45.0179690  90.4893550
 140.1745390  31.8943660 105.8413820 140.0610840  32.2138270 106.7365340
 140.9915130  32.2956170 105.5451100 142.9543880  49.0415190 105.3232510
 143.7469200  48.5464420 105.1158470 143.2477030  49.7205330 105.9308120
 139.0803540  39.9136130  76.2048560 138.9997590  38.9990740  75.9340270
 138.6667960  40.4103200  75.4988270 131.2287410  42.0034960  78.9633590
 130.3972290  41.7483670  79.3630100 131.8368390  42.0745730  79.6991510
 141.2329010  46.0975340  76.8656960 140.7710540  45.3262580  77.1944130
 142.0454560  46.1241410  77.3709410 129.6379360  36.9636850  72.7475980
 128.7496060  37.3052820  72.6455860 129.9220550  36.7637170  71.8556810
 127.6012370  39.5642500  78.6315680 128.1728480  38.7964700  78.6319320
 127.6013910  39.8631260  77.7222290 128.8437240  34.9726860  80.4184610
 128.6640080  34.0752610  80.6987370 128.4417320  35.5198730  81.0931560
 137.6835740  37.1742720  78.3196920 138.0600560  36.3014600  78.2070590
 137.5855250  37.5101420  77.4287360 131.8140750  35.5468350  73.7814360
 131.9207500  36.4472080  74.0883120 130.9033110  35.4986320  73.4909010
 141.4659860  34.6693160  75.2525260 142.2869480  34.1789730  75.2950740
 141.4993940  35.2590820  76.0057100 129.4623910  37.4687360  79.0266950
 130.1434020  37.7325730  79.6454350 129.1471960  36.6288230  79.3604960
 133.6548480  38.5154720  78.1139540 134.1626700  39.0135690  78.7544560
 134.1861720  37.7389920  77.9378900 145.7559410  36.6859910  81.8168890
 145.0511580  37.0741620  81.2984000 146.0217330  37.3810200  82.4189820
 131.9384580  33.1553280  82.3802960 131.9403020  33.6725670  81.5748860
 131.1088890  32.6783460  82.3572890 138.3255670  43.2672590  73.8792860
 137.7072940  43.7322040  73.3155580 138.8378920  43.9600070  74.2962370
 133.1887430  42.7948460  80.5576460 132.8556810  43.4217380  81.1997530
 133.3654110  43.3210340  79.7778130 141.7021340  36.6093540  78.0252800
 140.9976910  36.8978430  78.6055910 142.0633500  37.4193650  77.6652360
 131.6199910  34.8663240  80.3873410 131.9616720  35.7105290  80.0927280
 130.6815720  35.0146980  80.5038750 143.3184120  46.2268670  80.2880280
 142.6347640  46.8967780  80.2796950 143.8578410  46.4249320  79.5225140
 144.7708260  36.0548330  78.4162010 143.8233170  36.0887310  78.5477440
 145.0958250  36.8687280  78.8011370 135.3027800  32.3545510  76.7118000
 135.6102780  31.7992400  75.9953500 134.3728500  32.4889970  76.5290990
 140.8542860  48.0712800  79.0025460 140.8670020  47.6675090  78.1347720
 140.3018080  48.8460090  78.8986890 142.1488280  44.7929020  74.0915630
 142.0384610  43.8503350  74.2165050 142.1456530  45.1544660  74.9778390
 140.2528300  42.9742640  80.3308070 140.6697090  42.7602750  79.4961530
 140.9768120  43.2315430  80.9016690 137.6908560  40.4194340  73.4478120
 136.7637840  40.3531720  73.6766590 137.8433380  41.3574470  73.3333360
 137.6777640  36.6911340  70.4445280 136.7381310  36.8525300  70.5297740
 137.9960900  37.4097020  69.8981270 144.1990400  41.3729860  80.4224310
 143.3709030  41.4422950  79.9474440 144.7940880  41.9584170  79.9540140
 141.7205850  41.9814640  73.9513370 141.1018270  41.6434190  73.3039670
 141.7030300  41.3374400  74.6592560 141.1632410  38.1599180  81.3679180
 140.7503590  38.9852890  81.6219170 140.4308360  37.5744220  81.1755540
 133.2965200  40.9459080  76.2297850 132.8922200  40.2336330  75.7343750
 133.3828320  40.6012320  77.1185890 132.0093820  37.7202290  80.0096890
 132.5608410  37.8297630  79.2350140 132.5237330  38.0939890  80.7252120
 132.8565330  44.3708330  85.0444860 131.9593860  44.5948300  85.2918260
 132.8818200  44.4943270  84.0956260 139.8970550  41.2201450  70.9586120
 140.3363830  40.3823880  70.8123940 140.6098970  41.8530850  71.0450260
 131.6836550  41.2421650  83.6202230 131.5444320  42.1144450  83.9889630
 130.8017910  40.8994460  83.4750170 143.4787690  32.4744260  69.2727160
 143.1660350  32.5671090  70.1726230 144.2400160  33.0525290  69.2224590
 129.9969830  39.8404060  73.7304500 129.8767430  40.5666150  73.1185770
 129.6870720  39.0706970  73.2532410 145.4331720  47.9670450  87.1251550
 145.9091440  48.4453340  87.8040630 146.0538880  47.8987940  86.3997050
 144.8364970  45.1583300  84.2851560 144.9628030  44.9195180  83.3668740
 144.8786350  44.3267840  84.7573640 138.6981710  48.8611300  82.8546370
 139.2126380  48.7719310  83.6568800 137.8550790  49.2071000  83.1474280
 144.6888980  37.2115760  85.2501300 144.0733250  37.7195430  84.7216760
 144.3685400  36.3114090  85.1927240 132.4633490  33.1839130  77.1128170
 132.0201640  33.9648670  76.7812690 133.0218480  33.5069020  77.8199110
 136.7503300  36.0507650  82.7163490 136.2882670  36.2590670  83.5283430
 136.3481410  35.2367000  82.4134160 141.7507810  37.2716600  83.8460150
 140.9001400  36.9722350  84.1669220 141.5909600  37.5158610  82.9343970
 138.8457520  38.7718350  85.9458940 139.1710930  37.9382100  85.6061170
 139.6337850  39.2946870  86.0937270 135.5792310  32.8049830  71.9934000
 134.9546490  32.8009700  72.7187310 135.4922430  31.9380790  71.5969970
 134.5009390  33.7286460  78.9717770 134.7981720  34.6349290  78.8909790
 135.0494950  33.2405240  78.3577340 132.2547710  38.3072700  74.8409420
 132.0288630  38.0909870  75.7456040 131.4740240  38.7401160  74.4955390
 139.4845470  38.3136070  73.4400070 138.8854360  39.0371870  73.2563690
 140.0325080  38.2512850  72.6576520 134.6946920  39.2058280  85.5069690
 134.5990520  38.2653010  85.3570090 135.5378900  39.4273350  85.1117760
 138.0910340  36.9499610  75.4703350 138.4839910  37.2671810  74.6572040
 138.4527190  36.0711490  75.5847870 129.8257460  35.6171950  83.6603470
 129.4320850  36.4647160  83.8676250 129.1375860  34.9798320  83.8512110
 136.4002510  35.7006920  86.7300210 135.7100830  35.5079120  87.3646300
 137.1434810  35.9841560  87.2624510 127.1274510  33.5400410  77.6933550
 126.8387560  34.1103270  78.4058530 127.8720270  33.0604860  78.0564780
 127.3144740  37.4820530  68.9036270 127.2319410  38.4251290  69.0451260
 126.9627800  37.3395440  68.0248620 138.6765480  39.5405360  79.5654130
 137.9446600  40.0492170  79.9144230 138.2789820  38.7235340  79.2642910
 135.1142870  36.2159560  77.9706620 135.1178930  35.7749510  77.1211160
 136.0093990  36.5376890  78.0778440 130.9645250  36.0986050  76.9300830
 130.6245300  36.5761280  77.6867880 130.2022570  35.6451170  76.5701930
 135.1763020  37.2171640  70.9613380 135.2975840  37.1758120  71.9099200
 134.7911530  38.0795790  70.8060110 139.1391390  34.9939040  78.9777070
 139.1564130  35.4447690  79.8218920 138.8906970  34.0944680  79.1910510
 134.1884520  39.5272780  70.3596680 133.6201420  39.0791030  69.7332590
 134.8973520  39.8865560  69.8261830 142.5662140  32.4071220  84.8163450
 142.8907910  31.6760880  85.3421430 142.6018650  32.0884860  83.9144440
 135.4150840  40.2761340  79.7172030 135.7820970  39.8019910  80.4633370
 135.2255900  41.1502910  80.0580370 128.2791330  35.0205030  75.8465500
 127.9938250  34.6560700  76.6844120 128.2170190  34.2885490  75.2328640
 133.2050210  39.3169980  82.0356240 132.9007280  40.1961960  82.2606600
 134.1596670  39.3769770  82.0713680 131.7332000  43.5230970  72.6323090
 130.9594260  42.9828590  72.4721810 132.4626630  43.0037580  72.2940850
 142.4919980  42.5196330  78.4249480 143.2119100  43.0151620  78.0345590
 142.2901800  41.8414220  77.7803350 137.9529920  33.9134290  72.5678870
 137.1394530  33.4147460  72.4924180 137.7591870  34.7532540  72.1515220
 137.8738780  42.5905390  84.3118480 137.8076090  41.6701060  84.0576070
 137.2443920  42.6880830  85.0263120 140.6678310  38.2853940  70.8641030
 141.5557930  38.5971170  70.6892370 140.6383400  37.4126190  70.4721610
 136.6638900  44.4577630  71.5429200 137.0054600  45.2019860  71.0472520
 135.8351610  44.7708750  71.9054030 129.2613940  40.1572720  83.1827600
 128.9028880  40.8226570  83.7700940 128.9668500  39.3256270  83.5540220
 132.4627060  40.6156960  86.0667150 132.1627200  40.7614140  85.1694970
 133.2338300  40.0562250  85.9740540 137.8055510  45.4125960  84.0622280
 137.8200050  44.4806920  83.8441190 137.0980610  45.4985720  84.7012050
 142.9392580  39.5965780  70.3320890 142.8556300  40.0280000  69.4817330
 143.6586770  40.0564130  70.7647710 144.0166720  42.0533300  83.4090860
 143.2914910  42.6462080  83.2120250 144.5442180  42.0456840  82.6104230
 143.9679830  46.4508040  73.0603020 143.3255990  45.7963660  73.3346740
 143.5810490  46.8563130  72.2843690 127.7721990  40.1563980  69.8062200
 128.6416840  40.4388780  70.0898120 127.2812310  40.9699850  69.6911010
 134.9356800  41.5437190  73.9270480 135.3919580  42.3542440  74.1530670
 134.5845010  41.2260330  74.7588970 130.8368580  31.8874840  74.3993000
 130.7083210  31.8792740  75.3477920 130.0130600  32.2257930  74.0484010
 142.3577210  45.3424500  69.5979370 142.1314790  44.6254940  70.1904010
 141.9673410  45.0936940  68.7601120 140.2859110  45.8570780  83.0776290
 140.6215350  46.4437470  83.7554210 139.3659450  45.7263490  83.3074080
 127.8362510  33.6465960  83.8599700 127.1221030  33.8462880  84.4652310
 128.2557550  32.8705530  84.2314500 141.9393460  43.2596440  71.2593530
 141.6515160  43.7209130  72.0471410 142.7345630  42.7994210  71.5277750
 136.1147690  45.9062110  86.2464350 135.7944560  45.1871350  86.7910040
 135.4406050  46.5817180  86.3200410 129.7568500  41.9737450  71.9344260
 129.1496450  42.7136350  71.9439560 130.2317850  42.0636810  71.1082460
 139.3301290  36.1388270  81.6101150 139.6982110  35.3183480  81.9380720
 138.4699490  36.1990160  82.0256800 142.6963320  35.0945210  72.4188710
 142.0676480  35.1990880  71.7046940 142.2015240  35.3141990  73.2082590
 134.6647350  37.3731160  73.8346590 133.9563500  37.8417500  74.2760200
 134.9491830  36.7153170  74.4691780 136.2903280  38.7927860  81.8339120
 136.7888530  39.2673680  82.4990970 136.4326230  37.8691380  82.0409150
 138.6962780  34.0981820  75.2742380 138.5730560  34.1167950  74.3251890
 139.6447340  34.1460760  75.3940780 132.8682370  35.6816240  71.2097300
 133.7172900  36.1186390  71.1437490 132.5013640  35.9936500  72.0369360
 143.4970140  35.0095820  82.6767510 142.9943740  35.7501220  83.0161320
 144.3126800  35.3979820  82.3604300 141.7892150  40.2529000  76.1228870
 140.8482290  40.2679230  76.2976560 142.1036220  39.4664960  76.5689170
 130.4620550  39.3673670  70.3665720 130.5424140  38.4201180  70.4783120
 131.3540300  39.6980550  70.4726380 143.7917730  47.4237850  77.7983130
 143.9165150  48.2469020  78.2706940 144.6583290  47.2128580  77.4507280
 139.1058170  44.8095000  86.6061250 138.4996330  44.8326600  85.8657000
 138.8012280  44.0778040  87.1428500 140.5358540  48.5375290  85.2170660
 141.4880290  48.4533310  85.1670900 140.3886760  49.2017000  85.8904450
 143.4267740  47.9169500  70.7162570 143.1409250  47.5034640  69.9016750
 143.2287290  48.8457210  70.5963090 135.0429290  42.5959580  85.1357410
 134.2774960  43.1644580  85.0512080 135.2245250  42.3035790  84.2425640
 138.1317700  42.9722810  69.7610170 137.5827800  43.4192110  70.4052910
 138.7536960  42.4672060  70.2847840 142.1852640  44.3264910  85.6932430
 142.9262110  44.6640670  85.1899890 141.4225320  44.4956970  85.1402200
 133.7992820  41.9313730  71.6575470 134.2209240  41.7653600  72.5006860
 133.9243660  41.1213960  71.1630610 131.9620240  37.9110280  84.4646450
 131.4316700  37.4201230  83.8369790 132.6308310  38.3394480  83.9304380
 136.3120460  40.9551340  68.9052570 136.8326120  40.2400360  68.5393720
 136.9588860  41.5937210  69.2053080 140.8598300  42.3779740  84.2287640
 141.2739320  42.5324820  85.0778060 139.9249300  42.5034960  84.3913420
 141.3320470  39.7175900  86.2326790 141.9141240  38.9628220  86.1447270
 141.5082240  40.2483340  85.4558270 132.4492540  34.8772650  84.5443740
 132.3549410  34.2593400  83.8194610 131.8689930  35.6038940  84.3173650
 135.2153980  33.4345890  81.5771130 134.7671280  33.4570150  80.7316680
 134.5819180  33.0364910  82.1741430 135.6213530  42.3300220  82.1983570
 136.0401640  43.1732950  82.0259810 134.7022160  42.4672260  81.9690350
 137.9577430  40.0616400  83.5821410 138.0773640  39.4657540  84.3216250
 138.8171430  40.0986090  83.1622710 140.2965330  40.6153590  82.1583920
 139.7700550  41.1396210  81.5549060 140.6396670  41.2480980  82.7893650
 132.6951720  38.0046960  68.6033630 132.4940780  37.1414320  68.9646970
 132.5243770  37.9180320  67.6655230 134.7246200  36.6037750  84.8397230
 135.3145890  36.2953600  85.5275050 133.9066440  36.1317500  84.9957130
 139.5439630  36.2203560  85.0730250 138.8555150  35.5585100  85.0080240
 140.2645650  35.7741830  85.5178710 140.1740030  32.8155190  71.1320510
 140.4542320  31.9723090  71.4879930 139.4005760  33.0478300  71.6459260
 131.4934520  35.1047580  68.5911510 131.7960420  35.1115010  67.6830660
 132.2329110  34.7545440  69.0879170 134.7119450  34.0482200  69.5767710
 134.3641450  33.3706190  68.9970160 134.9132220  33.5871710  70.3911100
 145.0964290  45.3084440  69.2390220 144.2657250  45.3761090  69.7097450
 145.2736120  46.1988560  68.9357080 144.5520750  42.0531920  71.7424420
 145.3139660  42.6228570  71.8484110 144.5675120  41.4859120  72.5132730
 128.0525090  40.5769850  75.9732080 127.3973930  40.3081490  75.3291780
 128.8903040  40.4674330  75.5234060 145.5580720  42.9082020  76.5866350
 145.9289550  42.1249340  76.1802320 146.1982650  43.5971120  76.4083650
 142.5414480  44.2918600  81.9996670 141.7274320  44.7215760  82.2622460
 142.9488680  44.9037010  81.3865720 144.6039920  42.3466290  68.8996940
 144.8788760  43.2545170  68.7716160 144.4150660  42.2828820  69.8358930
 141.0015530  35.3711140  70.1950570 141.4200410  35.1842120  69.3547230
 140.6951590  34.5190190  70.5053500 144.5005260  40.2835280  73.8926370
 144.1248860  39.5163210  73.4607660 143.7708380  40.6657980  74.3801300
 143.8904880  39.4306800  83.5265890 143.6590970  39.2019550  82.6263840
 144.1509430  40.3506350  83.4810780 142.3292950  34.6563230  86.3045590
 143.2063130  34.6646630  86.6879590 142.3413790  33.9194070  85.6937940
 127.2663170  37.7868780  71.9157410 126.3627250  38.0498980  71.7409070
 127.7503790  38.0579950  71.1357370 143.7756220  38.5092770  77.1933610
 144.2993700  38.0155420  76.5623780 144.3615640  38.6443130  77.9381180
 143.9545940  38.5932640  80.7153160 143.0048650  38.5596180  80.8298150
 144.1358950  39.5032750  80.4802930 129.8090380  36.8434320  69.8251790
 130.5182080  36.4217540  69.3399070 129.0930320  36.9109550  69.1935140
 129.4564540  32.8973650  68.8654440 130.1792670  33.4382590  69.1835660
 129.7289060  32.6237070  67.9895980 143.2656190  37.7666120  73.1326020
 143.7615310  37.5336990  73.9174900 143.0672260  36.9277960  72.7163660
 129.1456730  32.1479840  78.7677060 129.7932920  31.5977220  78.3272220
 129.5658570  32.4022990  79.5892870 144.6943350  36.4027070  75.6663700
 144.5842630  36.2483110  76.6045970 145.4550940  35.8748010  75.4239110
 143.0409070  32.3421200  82.1246700 143.6781290  32.9555340  82.4905890
 143.1883960  32.3781860  81.1795930 145.5833620  34.2334990  68.9069840
 146.5082930  34.1016170  68.6988130 145.5609410  34.3127810  69.8606290
 145.6572110  35.0045650  71.5326550 144.8623610  34.9390770  72.0619460
 145.8615390  35.9396290  71.5211900 128.8988730  32.3035510  81.5102380
 128.5503550  32.7599330  82.2760560 128.5676430  31.4092640  81.5924810
 136.4113550  33.4947390  85.0321800 136.3502440  34.0869220  85.7817210
 137.3513930  33.3873350  84.8872060 139.0488110  33.1517450  84.6714090
 139.6628520  33.4696740  84.0095170 139.5937670  32.6666040  85.2909950
 129.5709370  31.8311710  84.7853150 130.1192360  31.6499760  84.0219260
 129.6364680  31.0405820  85.3209460 139.7896150  31.7149590  80.9983380
 138.9155990  32.0484700  80.7956310 139.6806900  31.2422770  81.8235250
 140.6968130  33.9220460  82.3825100 140.3681490  33.1072220  82.0026830
 141.6450430  33.8790270  82.2590790 137.5370970  32.6319430  79.9376290
 136.7542760  33.1064930  80.2173050 137.2433900  31.7274260  79.8289470
 142.0892040  33.3342530  77.9825380 142.5300130  33.2787630  77.1346980
 141.8199630  34.2500540  78.0535560 143.9530610  32.9657770  75.9934200
 143.8919010  32.0218990  75.8465220 144.7322640  33.0737860  76.5387660
 128.8811380  32.9366910  72.4590010 129.6390740  33.0495790  71.8854040
 128.4188550  33.7736110  72.4133440 135.4225190  35.0506180  75.4492320
 134.6099700  34.6763070  75.1088200 135.9266830  34.2951260  75.7513510
 139.9250170  31.7148630  76.6875390 140.5279540  32.2868840  77.1623910
 139.1843160  32.2788070  76.4649290 143.0684770  32.1170190  71.9615670
 143.2635400  33.0153640  72.2283100 142.2814640  31.8857270  72.4548620
 131.2536530  33.4630960  70.9991980 131.7829290  32.6760760  70.8699930
 131.8864850  34.1422150  71.2327510 133.4474370  33.2006100  74.0537370
 132.8177110  32.4993410  74.2207500 132.9079510  33.9610230  73.8370530
 144.6211380  49.3570900  73.7222230 144.7963570  48.6708640  73.0783150
 143.9232950  49.8817950  73.3298900 133.5729930  32.4790080  86.4889860
 133.2914200  32.9823680  85.7250680 133.9549630  31.6811830  86.1231990
 140.1745390  31.8943660  87.0670330 140.0610840  32.2138270  87.9621850
 140.9915130  32.2956170  86.7707610 142.9543880  49.0415190  86.5489020
 143.7469200  48.5464420  86.3414980 143.2477030  49.7205330  87.1564630
 139.0803540  39.9136130  57.4305070 138.9997590  38.9990740  57.1596780
 138.6667960  40.4103200  56.7244780 137.2121580  41.6915150  59.3114340
 136.4363680  41.2115590  59.6012910 137.8634510  41.0120800  59.1370500
 131.2287410  42.0034960  60.1890100 130.3972290  41.7483670  60.5886610
 131.8368390  42.0745730  60.9248020 141.2329010  46.0975340  58.0913470
 140.7710540  45.3262580  58.4200640 142.0454560  46.1241410  58.5965920
 129.6379360  36.9636850  53.9732490 128.7496060  37.3052820  53.8712370
 129.9220550  36.7637170  53.0813320 127.6012370  39.5642500  59.8572190
 128.1728480  38.7964700  59.8575830 127.6013910  39.8631260  58.9478800
 137.4592320  48.3833350  57.7117460 136.8403760  48.8390850  57.1411900
 138.3144100  48.5384810  57.3107160 136.6530570  44.3672340  59.3184500
 136.5838850  43.4262280  59.1573630 137.4150430  44.4573750  59.8907070
 128.8437240  34.9726860  61.6441120 128.6640080  34.0752610  61.9243880
 128.4417320  35.5198730  62.3188070 137.6835740  37.1742720  59.5453430
 138.0600560  36.3014600  59.4327100 137.5855250  37.5101420  58.6543870
 131.8140750  35.5468350  55.0070870 131.9207500  36.4472080  55.3139630
 130.9033110  35.4986320  54.7165520 141.4659860  34.6693160  56.4781770
 142.2869480  34.1789730  56.5207250 141.4993940  35.2590820  57.2313610
 129.4623910  37.4687360  60.2523460 130.1434020  37.7325730  60.8710860
 129.1471960  36.6288230  60.5861470 133.6548480  38.5154720  59.3396050
 134.1626700  39.0135690  59.9801070 134.1861720  37.7389920  59.1635410
 145.7559410  36.6859910  63.0425400 145.0511580  37.0741620  62.5240510
 146.0217330  37.3810200  63.6446330 131.9384580  33.1553280  63.6059470
 131.9403020  33.6725670  62.8005370 131.1088890  32.6783460  63.5829400
 138.3255670  43.2672590  55.1049370 137.7072940  43.7322040  54.5412090
 138.8378920  43.9600070  55.5218880 141.7021340  36.6093540  59.2509310
 140.9976910  36.8978430  59.8312420 142.0633500  37.4193650  58.8908870
 131.6199910  34.8663240  61.6129920 131.9616720  35.7105290  61.3183790
 130.6815720  35.0146980  61.7295260 127.6938870  43.9529120  52.4789000
 127.3166850  44.4416220  51.7473900 127.9511940  44.6254400  53.1095530
 143.3184120  46.2268670  61.5136790 142.6347640  46.8967780  61.5053460
 143.8578410  46.4249320  60.7481650 144.7708260  36.0548330  59.6418520
 143.8233170  36.0887310  59.7733950 145.0958250  36.8687280  60.0267880
 135.3027800  32.3545510  57.9374510 135.6102780  31.7992400  57.2210010
 134.3728500  32.4889970  57.7547500 140.8542860  48.0712800  60.2281970
 140.8670020  47.6675090  59.3604230 140.3018080  48.8460090  60.1243400
 142.1488280  44.7929020  55.3172140 142.0384610  43.8503350  55.4421560
 142.1456530  45.1544660  56.2034900 140.2528300  42.9742640  61.5564580
 140.6697090  42.7602750  60.7218040 140.9768120  43.2315430  62.1273200
 137.6908560  40.4194340  54.6734630 136.7637840  40.3531720  54.9023100
 137.8433380  41.3574470  54.5589870 137.6777640  36.6911340  51.6701790
 136.7381310  36.8525300  51.7554250 137.9960900  37.4097020  51.1237780
 144.1990400  41.3729860  61.6480820 143.3709030  41.4422950  61.1730950
 144.7940880  41.9584170  61.1796650 141.7205850  41.9814640  55.1769880
 141.1018270  41.6434190  54.5296180 141.7030300  41.3374400  55.8849070
 141.1632410  38.1599180  62.5935690 140.7503590  38.9852890  62.8475680
 140.4308360  37.5744220  62.4012050 133.2965200  40.9459080  57.4554360
 132.8922200  40.2336330  56.9600260 133.3828320  40.6012320  58.3442400
 132.0093820  37.7202290  61.2353400 132.5608410  37.8297630  60.4606650
 132.5237330  38.0939890  61.9508630 141.8532510  48.2058510  63.2816670
 141.3763070  49.0130700  63.0889280 141.1694300  47.5536840  63.4342880
 139.8970550  41.2201450  52.1842630 140.3363830  40.3823880  52.0380450
 140.6098970  41.8530850  52.2706770 138.0065930  46.1597520  56.1523870
 138.4461840  46.9021850  55.7379260 137.9452820  46.4024090  57.0762830
 143.4787690  32.4744260  50.4983670 143.1660350  32.5671090  51.3982740
 144.2400160  33.0525290  50.4481100 129.9969830  39.8404060  54.9561010
 129.8767430  40.5666150  54.3442280 129.6870720  39.0706970  54.4788920
 145.4331720  47.9670450  68.3508060 145.9091440  48.4453340  69.0297140
 146.0538880  47.8987940  67.6253560 128.8802830  44.7119390  57.1735830
 128.4730910  44.8533980  56.3189430 129.7715840  44.4279550  56.9707040
 144.8364970  45.1583300  65.5108070 144.9628030  44.9195180  64.5925250
 144.8786350  44.3267840  65.9830150 140.6736110  49.1466640  53.5086880
 140.5137250  48.8569580  54.4068710 140.5082820  48.3706770  52.9732110
 133.1524490  48.9265170  55.2858500 132.9766970  48.0100710  55.0726300
 132.2980230  49.2852460  55.5256300 140.3762240  46.6554200  52.0684880
 139.6827400  46.6531490  51.4087160 141.1185100  46.2313520  51.6379050
 139.9412170  48.2816910  56.1433370 140.3969120  47.5006290  56.4571990
 140.2804690  48.9923730  56.6874550 144.6888980  37.2115760  66.4757810
 144.0733250  37.7195430  65.9473270 144.3685400  36.3114090  66.4183750
 132.4633490  33.1839130  58.3384680 132.0201640  33.9648670  58.0069200
 133.0218480  33.5069020  59.0455620 136.7503300  36.0507650  63.9420000
 136.2882670  36.2590670  64.7539940 136.3481410  35.2367000  63.6390670
 141.7507810  37.2716600  65.0716660 140.9001400  36.9722350  65.3925730
 141.5909600  37.5158610  64.1600480 138.8457520  38.7718350  67.1715450
 139.1710930  37.9382100  66.8317680 139.6337850  39.2946870  67.3193780
 135.5792310  32.8049830  53.2190510 134.9546490  32.8009700  53.9443820
 135.4922430  31.9380790  52.8226480 134.5009390  33.7286460  60.1974280
 134.7981720  34.6349290  60.1166300 135.0494950  33.2405240  59.5833850
 132.2547710  38.3072700  56.0665930 132.0288630  38.0909870  56.9712550
 131.4740240  38.7401160  55.7211900 139.4845470  38.3136070  54.6656580
 138.8854360  39.0371870  54.4820200 140.0325080  38.2512850  53.8833030
 138.0910340  36.9499610  56.6959860 138.4839910  37.2671810  55.8828550
 138.4527190  36.0711490  56.8104380 136.4002510  35.7006920  67.9556720
 135.7100830  35.5079120  68.5902810 137.1434810  35.9841560  68.4881020
 127.1274510  33.5400410  58.9190060 126.8387560  34.1103270  59.6315040
 127.8720270  33.0604860  59.2821290 127.3144740  37.4820530  50.1292780
 127.2319410  38.4251290  50.2707770 126.9627800  37.3395440  49.2505130
 138.6765480  39.5405360  60.7910640 137.9446600  40.0492170  61.1400740
 138.2789820  38.7235340  60.4899420 135.1142870  36.2159560  59.1963130
 135.1178930  35.7749510  58.3467670 136.0093990  36.5376890  59.3034950
 130.9645250  36.0986050  58.1557340 130.6245300  36.5761280  58.9124390
 130.2022570  35.6451170  57.7958440 135.1763020  37.2171640  52.1869890
 135.2975840  37.1758120  53.1355710 134.7911530  38.0795790  52.0316620
 139.1391390  34.9939040  60.2033580 139.1564130  35.4447690  61.0475430
 138.8906970  34.0944680  60.4167020 134.1884520  39.5272780  51.5853190
 133.6201420  39.0791030  50.9589100 134.8973520  39.8865560  51.0518340
 142.5662140  32.4071220  66.0419960 142.8907910  31.6760880  66.5677940
 142.6018650  32.0884860  65.1400950 129.2653700  43.4284800  65.4619920
 128.8808490  42.7878470  66.0602880 129.5765890  44.1320920  66.0314650
 135.4150840  40.2761340  60.9428540 135.7820970  39.8019910  61.6889880
 135.2255900  41.1502910  61.2836880 128.2791330  35.0205030  57.0722010
 127.9938250  34.6560700  57.9100630 128.2170190  34.2885490  56.4585150
 133.2050210  39.3169980  63.2612750 132.9007280  40.1961960  63.4863110
 134.1596670  39.3769770  63.2970190 131.7332000  43.5230970  53.8579600
 130.9594260  42.9828590  53.6978320 132.4626630  43.0037580  53.5197360
 142.4919980  42.5196330  59.6505990 143.2119100  43.0151620  59.2602100
 142.2901800  41.8414220  59.0059860 137.9529920  33.9134290  53.7935380
 137.1394530  33.4147460  53.7180690 137.7591870  34.7532540  53.3771730
 137.8738780  42.5905390  65.5374990 137.8076090  41.6701060  65.2832580
 137.2443920  42.6880830  66.2519630 140.6678310  38.2853940  52.0897540
 141.5557930  38.5971170  51.9148880 140.6383400  37.4126190  51.6978120
 136.6638900  44.4577630  52.7685710 137.0054600  45.2019860  52.2729030
 135.8351610  44.7708750  53.1310540 137.8055510  45.4125960  65.2878790
 137.8200050  44.4806920  65.0697700 137.0980610  45.4985720  65.9268560
 142.9392580  39.5965780  51.5577400 142.8556300  40.0280000  50.7073840
 143.6586770  40.0564130  51.9904220 144.0166720  42.0533300  64.6347370
 143.2914910  42.6462080  64.4376760 144.5442180  42.0456840  63.8360740
 143.9679830  46.4508040  54.2859530 143.3255990  45.7963660  54.5603250
 143.5810490  46.8563130  53.5100200 139.5466310  43.7793470  58.1331220
 139.8990130  43.1821600  57.4732590 138.6628640  43.4537700  58.3039470
 135.6329590  44.5391160  55.5401630 136.3200720  45.0860370  55.9209220
 134.8462010  45.0831890  55.5751240 127.7721990  40.1563980  51.0318710
 128.6416840  40.4388780  51.3154630 127.2812310  40.9699850  50.9167520
 134.9356800  41.5437190  55.1526990 135.3919580  42.3542440  55.3787180
 134.5845010  41.2260330  55.9845480 130.8368580  31.8874840  55.6249510
 130.7083210  31.8792740  56.5734430 130.0130600  32.2257930  55.2740520
 138.5121490  45.0575880  61.0996740 139.1543720  44.3569040  61.2128910
 139.0370840  45.8374320  60.9193630 142.3577210  45.3424500  50.8235880
 142.1314790  44.6254940  51.4160520 141.9673410  45.0936940  49.9857630
 140.2859110  45.8570780  64.3032800 140.6215350  46.4437470  64.9810720
 139.3659450  45.7263490  64.5330590 128.1393240  49.3691360  51.5980340
 128.4990880  49.9680700  50.9437610 127.9985580  49.9151250  52.3715370
 127.8362510  33.6465960  65.0856210 127.1221030  33.8462880  65.6908820
 128.2557550  32.8705530  65.4571010 141.9393460  43.2596440  52.4850040
 141.6515160  43.7209130  53.2727920 142.7345630  42.7994210  52.7534260
 134.1561860  46.7522560  52.4154010 134.1471960  47.4852250  51.7998520
 133.2360220  46.5054140  52.5080970 129.7568500  41.9737450  53.1600770
 129.1496450  42.7136350  53.1696070 130.2317850  42.0636810  52.3338970
 139.3301290  36.1388270  62.8357660 139.6982110  35.3183480  63.1637230
 138.4699490  36.1990160  63.2513310 142.6963320  35.0945210  53.6445220
 142.0676480  35.1990880  52.9303450 142.2015240  35.3141990  54.4339100
 137.1421460  46.8150800  51.0779200 137.2433440  46.6114790  50.1481180
 136.2423200  46.5609080  51.2826980 134.6647350  37.3731160  55.0603100
 133.9563500  37.8417500  55.5016710 134.9491830  36.7153170  55.6948290
 136.2903280  38.7927860  63.0595630 136.7888530  39.2673680  63.7247480
 136.4326230  37.8691380  63.2665660 138.6962780  34.0981820  56.4998890
 138.5730560  34.1167950  55.5508400 139.6447340  34.1460760  56.6197290
 135.7839570  49.3337120  55.7726870 136.0381070  49.2958510  54.8506240
 134.8352050  49.2070450  55.7655120 132.8682370  35.6816240  52.4353810
 133.7172900  36.1186390  52.3694000 132.5013640  35.9936500  53.2625870
 143.4970140  35.0095820  63.9024020 142.9943740  35.7501220  64.2417830
 144.3126800  35.3979820  63.5860810 141.7892150  40.2529000  57.3485380
 140.8482290  40.2679230  57.5233070 142.1036220  39.4664960  57.7945680
 131.7673790  41.9348600  50.9089340 132.5337060  41.8229960  51.4714770
 131.8448480  41.2386570  50.2566110 130.4620550  39.3673670  51.5922230
 130.5424140  38.4201180  51.7039630 131.3540300  39.6980550  51.6982890
 143.7917730  47.4237850  59.0239640 143.9165150  48.2469020  59.4963450
 144.6583290  47.2128580  58.6763790 134.3737570  48.6899370  50.5182340
 135.1666180  48.9788200  50.0664130 133.8541920  48.2591540  49.8394820
 139.1058170  44.8095000  67.8317760 138.4996330  44.8326600  67.0913510
 138.8012280  44.0778040  68.3685010 143.4267740  47.9169500  51.9419080
 143.1409250  47.5034640  51.1273260 143.2287290  48.8457210  51.8219600
 134.8914970  43.9102780  50.3824690 134.7865610  43.2955130  51.1086070
 134.7239190  43.3868670  49.5987700 138.1317700  42.9722810  50.9866680
 137.5827800  43.4192110  51.6309420 138.7536960  42.4672060  51.5104350
 142.1852640  44.3264910  66.9188940 142.9262110  44.6640670  66.4156400
 141.4225320  44.4956970  66.3658710 133.7992820  41.9313730  52.8831980
 134.2209240  41.7653600  53.7263370 133.9243660  41.1213960  52.3887120
 136.3120460  40.9551340  50.1309080 136.8326120  40.2400360  49.7650230
 136.9588860  41.5937210  50.4309590 140.8598300  42.3779740  65.4544150
 141.2739320  42.5324820  66.3034570 139.9249300  42.5034960  65.6169930
 141.3320470  39.7175900  67.4583300 141.9141240  38.9628220  67.3703780
 141.5082240  40.2483340  66.6814780 132.4492540  34.8772650  65.7700250
 132.3549410  34.2593400  65.0451120 131.8689930  35.6038940  65.5430160
 135.2153980  33.4345890  62.8027640 134.7671280  33.4570150  61.9573190
 134.5819180  33.0364910  63.3997940 135.6213530  42.3300220  63.4240080
 136.0401640  43.1732950  63.2516320 134.7022160  42.4672260  63.1946860
 137.9577430  40.0616400  64.8077920 138.0773640  39.4657540  65.5472760
 138.8171430  40.0986090  64.3879220 140.2965330  40.6153590  63.3840430
 139.7700550  41.1396210  62.7805570 140.6396670  41.2480980  64.0150160
 132.6951720  38.0046960  49.8290140 132.4940780  37.1414320  50.1903480
 132.5243770  37.9180320  48.8911740 134.7246200  36.6037750  66.0653740
 135.3145890  36.2953600  66.7531560 133.9066440  36.1317500  66.2213640
 139.5439630  36.2203560  66.2986760 138.8555150  35.5585100  66.2336750
 140.2645650  35.7741830  66.7435220 140.1740030  32.8155190  52.3577020
 140.4542320  31.9723090  52.7136440 139.4005760  33.0478300  52.8715770
 131.4934520  35.1047580  49.8168020 131.7960420  35.1115010  48.9087170
 132.2329110  34.7545440  50.3135680 134.7119450  34.0482200  50.8024220
 134.3641450  33.3706190  50.2226670 134.9132220  33.5871710  51.6167610
 136.8768490  49.0362950  52.4210820 137.7719280  49.3747920  52.4429580
 136.9086120  48.3142360  51.7935100 130.5164650  44.4090000  50.6497820
 130.9539520  44.9519670  51.3055400 131.0012380  43.5836950  50.6594160
 143.8562840  47.5666620  65.1277020 143.2564830  47.6259180  64.3840940
 143.9856740  46.6271600  65.2573870 145.0964290  45.3084440  50.4646730
 144.2657250  45.3761090  50.9353960 145.2736120  46.1988560  50.1613590
 144.5520750  42.0531920  52.9680930 145.3139660  42.6228570  53.0740620
 144.5675120  41.4859120  53.7389240 128.0525090  40.5769850  57.1988590
 127.3973930  40.3081490  56.5548290 128.8903040  40.4674330  56.7490570
 145.5580720  42.9082020  57.8122860 145.9289550  42.1249340  57.4058830
 146.1982650  43.5971120  57.6340160 142.5414480  44.2918600  63.2253180
 141.7274320  44.7215760  63.4878970 142.9488680  44.9037010  62.6122230
 144.6039920  42.3466290  50.1253450 144.8788760  43.2545170  49.9972670
 144.4150660  42.2828820  51.0615440 141.0015530  35.3711140  51.4207080
 141.4200410  35.1842120  50.5803740 140.6951590  34.5190190  51.7310010
 144.5005260  40.2835280  55.1182880 144.1248860  39.5163210  54.6864170
 143.7708380  40.6657980  55.6057810 129.0901020  40.9622420  61.7391930
 129.4574060  40.8749820  62.6187950 128.5211840  40.1988970  61.6398790
 143.8904880  39.4306800  64.7522400 143.6590970  39.2019550  63.8520350
 144.1509430  40.3506350  64.7067290 142.3292950  34.6563230  67.5302100
 143.2063130  34.6646630  67.9136100 142.3413790  33.9194070  66.9194450
 127.2663170  37.7868780  53.1413920 126.3627250  38.0498980  52.9665580
 127.7503790  38.0579950  52.3613880 143.7756220  38.5092770  58.4190120
 144.2993700  38.0155420  57.7880290 144.3615640  38.6443130  59.1637690
 143.9545940  38.5932640  61.9409670 143.0048650  38.5596180  62.0554660
 144.1358950  39.5032750  61.7059440 129.8090380  36.8434320  51.0508300
 130.5182080  36.4217540  50.5655580 129.0930320  36.9109550  50.4191650
 129.4564540  32.8973650  50.0910950 130.1792670  33.4382590  50.4092170
 129.7289060  32.6237070  49.2152490 143.2656190  37.7666120  54.3582530
 143.7615310  37.5336990  55.1431410 143.0672260  36.9277960  53.9420170
 129.1456730  32.1479840  59.9933570 129.7932920  31.5977220  59.5528730
 129.5658570  32.4022990  60.8149380 144.6943350  36.4027070  56.8920210
 144.5842630  36.2483110  57.8302480 145.4550940  35.8748010  56.6495620
 143.0409070  32.3421200  63.3503210 143.6781290  32.9555340  63.7162400
 143.1883960  32.3781860  62.4052440 145.5833620  34.2334990  50.1326350
 146.5082930  34.1016170  49.9244640 145.5609410  34.3127810  51.0862800
 145.6572110  35.0045650  52.7583060 144.8623610  34.9390770  53.2875970
 145.8615390  35.9396290  52.7468410 142.5990530  49.0437200  56.7521450
 143.1949600  48.7221770  56.0755870 142.8568680  48.5709020  57.5434720
 128.8988730  32.3035510  62.7358890 128.5503550  32.7599330  63.5017070
 128.5676430  31.4092640  62.8181320 136.4113550  33.4947390  66.2578310
 136.3502440  34.0869220  67.0073720 137.3513930  33.3873350  66.1128570
 139.0488110  33.1517450  65.8970600 139.6628520  33.4696740  65.2351680
 139.5937670  32.6666040  66.5166460 145.4663290  49.0509080  63.3032440
 144.9721570  49.4477950  62.5859570 144.8576580  48.4258290  63.6969720
 129.5709370  31.8311710  66.0109660 130.1192360  31.6499760  65.2475770
 129.6364680  31.0405820  66.5465970 139.7896150  31.7149590  62.2239890
 138.9155990  32.0484700  62.0212820 139.6806900  31.2422770  63.0491760
 140.6968130  33.9220460  63.6081610 140.3681490  33.1072220  63.2283340
 141.6450430  33.8790270  63.4847300 143.1502740  49.6932500  60.5819180
 142.6905710  50.4448310  60.2077200 142.5215200  48.9738970  60.5233980
 137.5370970  32.6319430  61.1632800 136.7542760  33.1064930  61.4429560
 137.2433900  31.7274260  61.0545980 142.0892040  33.3342530  59.2081890
 142.5300130  33.2787630  58.3603490 141.8199630  34.2500540  59.2792070
 143.9530610  32.9657770  57.2190710 143.8919010  32.0218990  57.0721730
 144.7322640  33.0737860  57.7644170 128.2583360  49.1050130  56.1814660
 128.0905400  48.4720810  56.8796550 127.3917870  49.3109530  55.8308850
 128.8811380  32.9366910  53.6846520 129.6390740  33.0495790  53.1110550
 128.4188550  33.7736110  53.6389950 135.4225190  35.0506180  56.6748830
 134.6099700  34.6763070  56.3344710 135.9266830  34.2951260  56.9770020
 139.9250170  31.7148630  57.9131900 140.5279540  32.2868840  58.3880420
 139.1843160  32.2788070  57.6905800 143.0684770  32.1170190  53.1872180
 143.2635400  33.0153640  53.4539610 142.2814640  31.8857270  53.6805130
 129.8646060  47.7983360  53.6264800 129.3393680  48.1791390  52.9226760
 129.7890640  48.4234130  54.3474510 131.2536530  33.4630960  52.2248490
 131.7829290  32.6760760  52.0956440 131.8864850  34.1422150  52.4584020
 133.4474370  33.2006100  55.2793880 132.8177110  32.4993410  55.4464010
 132.9079510  33.9610230  55.0627040 144.6211380  49.3570900  54.9478740
 144.7963570  48.6708640  54.3039660 143.9232950  49.8817950  54.5555410
 133.5729930  32.4790080  67.7146370 133.2914200  32.9823680  66.9507190
 133.9549630  31.6811830  67.3488500 132.4639030  49.7465740  52.5014050
 133.1957850  49.4625020  51.9537940 132.7232700  49.5079020  53.3913430
 131.6253820  45.8630470  52.5060380 130.9962700  46.3315570  53.0546210
 131.7401650  45.0179690  52.9406570 140.1745390  31.8943660  68.2926840
 140.0610840  32.2138270  69.1878360 140.9915130  32.2956170  67.9964120
 142.9543880  49.0415190  67.7745530 143.7469200  48.5464420  67.5671490
 143.2477030  49.7205330  68.3821140 139.0803540  39.9136130  38.6561580
 138.9997590  38.9990740  38.3853290 138.6667960  40.4103200  37.9501290
 137.2121580  41.6915150  40.5370850 136.4363680  41.2115590  40.8269420
 137.8634510  41.0120800  40.3627010 131.2287410  42.0034960  41.4146610
 130.3972290  41.7483670  41.8143120 131.8368390  42.0745730  42.1504530
 141.2329010  46.0975340  39.3169980 140.7710540  45.3262580  39.6457150
 142.0454560  46.1241410  39.8222430 131.2088670  46.0375050  41.6104630
 131.5116710  45.1472790  41.4314850 131.9532260  46.5945270  41.3826880
 129.6379360  36.9636850  35.1989000 128.7496060  37.3052820  35.0968880
 129.9220550  36.7637170  34.3069830 127.6012370  39.5642500  41.0828700
 128.1728480  38.7964700  41.0832340 127.6013910  39.8631260  40.1735310
 137.4592320  48.3833350  38.9373970 136.8403760  48.8390850  38.3668410
 138.3144100  48.5384810  38.5363670 136.6530570  44.3672340  40.5441010
 136.5838850  43.4262280  40.3830140 137.4150430  44.4573750  41.1163580
 128.8437240  34.9726860  42.8697630 128.6640080  34.0752610  43.1500390
 128.4417320  35.5198730  43.5444580 137.6835740  37.1742720  40.7709940
 138.0600560  36.3014600  40.6583610 137.5855250  37.5101420  39.8800380
 131.8140750  35.5468350  36.2327380 131.9207500  36.4472080  36.5396140
 130.9033110  35.4986320  35.9422030 141.4659860  34.6693160  37.7038280
 142.2869480  34.1789730  37.7463760 141.4993940  35.2590820  38.4570120
 129.4623910  37.4687360  41.4779970 130.1434020  37.7325730  42.0967370
 129.1471960  36.6288230  41.8117980 133.6548480  38.5154720  40.5652560
 134.1626700  39.0135690  41.2057580 134.1861720  37.7389920  40.3891920
 145.7559410  36.6859910  44.2681910 145.0511580  37.0741620  43.7497020
 146.0217330  37.3810200  44.8702840 131.9384580  33.1553280  44.8315980
 131.9403020  33.6725670  44.0261880 131.1088890  32.6783460  44.8085910
 138.3255670  43.2672590  36.3305880 137.7072940  43.7322040  35.7668600
 138.8378920  43.9600070  36.7475390 133.1887430  42.7948460  43.0089480
 132.8556810  43.4217380  43.6510550 133.3654110  43.3210340  42.2291150
 141.7021340  36.6093540  40.4765820 140.9976910  36.8978430  41.0568930
 142.0633500  37.4193650  40.1165380 131.6199910  34.8663240  42.8386430
 131.9616720  35.7105290  42.5440300 130.6815720  35.0146980  42.9551770
 132.4006530  44.7629260  44.8238660 133.0180530  45.4380340  44.5423110
 131.5399650  45.1717240  44.7326160 127.6938870  43.9529120  33.7045510
 127.3166850  44.4416220  32.9730410 127.9511940  44.6254400  34.3352040
 143.3184120  46.2268670  42.7393300 142.6347640  46.8967780  42.7309970
 143.8578410  46.4249320  41.9738160 144.7708260  36.0548330  40.8675030
 143.8233170  36.0887310  40.9990460 145.0958250  36.8687280  41.2524390
 135.3027800  32.3545510  39.1631020 135.6102780  31.7992400  38.4466520
 134.3728500  32.4889970  38.9804010 140.8542860  48.0712800  41.4538480
 140.8670020  47.6675090  40.5860740 140.3018080  48.8460090  41.3499910
 142.1488280  44.7929020  36.5428650 142.0384610  43.8503350  36.6678070
 142.1456530  45.1544660  37.4291410 140.2528300  42.9742640  42.7821090
 140.6697090  42.7602750  41.9474550 140.9768120  43.2315430  43.3529710
 137.6908560  40.4194340  35.8991140 136.7637840  40.3531720  36.1279610
 137.8433380  41.3574470  35.7846380 137.6777640  36.6911340  32.8958300
 136.7381310  36.8525300  32.9810760 137.9960900  37.4097020  32.3494290
 144.1990400  41.3729860  42.8737330 143.3709030  41.4422950  42.3987460
 144.7940880  41.9584170  42.4053160 141.7205850  41.9814640  36.4026390
 141.1018270  41.6434190  35.7552690 141.7030300  41.3374400  37.1105580
 141.1632410  38.1599180  43.8192200 140.7503590  38.9852890  44.0732190
 140.4308360  37.5744220  43.6268560 133.2965200  40.9459080  38.6810870
 132.8922200  40.2336330  38.1856770 133.3828320  40.6012320  39.5698910
 133.7646900  44.6326640  40.8450080 133.4675190  44.0272110  40.1657860
 134.7146720  44.6703950  40.7339440 132.0093820  37.7202290  42.4609910
 132.5608410  37.8297630  41.6863160 132.5237330  38.0939890  43.1765140
 141.8532510  48.2058510  44.5073180 141.3763070  49.0130700  44.3145790
 141.1694300  47.5536840  44.6599390 132.8565330  44.3708330  47.4957880
 131.9593860  44.5948300  47.7431280 132.8818200  44.4943270  46.5469280
 139.8970550  41.2201450  33.4099140 140.3363830  40.3823880  33.2636960
 140.6098970  41.8530850  33.4963280 131.6836550  41.2421650  46.0715250
 131.5444320  42.1144450  46.4402650 130.8017910  40.8994460  45.9263190
 138.0065930  46.1597520  37.3780380 138.4461840  46.9021850  36.9635770
 137.9452820  46.4024090  38.3019340 133.4816900  47.1843350  48.2800400
 133.4532330  47.5886300  47.4128830 133.3181870  46.2553710  48.1172000
 143.4787690  32.4744260  31.7240180 143.1660350  32.5671090  32.6239250
 144.2400160  33.0525290  31.6737610 129.9969830  39.8404060  36.1817520
 129.8767430  40.5666150  35.5698790 129.6870720  39.0706970  35.7045430
 145.4331720  47.9670450  49.5764570 145.9091440  48.4453340  50.2553650
 146.0538880  47.8987940  48.8510070 127.6355200  43.0119200  41.9886160
 127.7135620  43.1467970  41.0441880 128.2496880  42.3035090  42.1814280
 128.8802830  44.7119390  38.3992340 128.4730910  44.8533980  37.5445940
 129.7715840  44.4279550  38.1963550 144.8364970  45.1583300  46.7364580
 144.9628030  44.9195180  45.8181760 144.8786350  44.3267840  47.2086660
 138.6981710  48.8611300  45.3059390 139.2126380  48.7719310  46.1081820
 137.8550790  49.2071000  45.5987300 140.6736110  49.1466640  34.7343390
 140.5137250  48.8569580  35.6325220 140.5082820  48.3706770  34.1988620
 133.1524490  48.9265170  36.5115010 132.9766970  48.0100710  36.2982810
 132.2980230  49.2852460  36.7512810 140.3762240  46.6554200  33.2941390
 139.6827400  46.6531490  32.6343670 141.1185100  46.2313520  32.8635560
 139.9412170  48.2816910  37.3689880 140.3969120  47.5006290  37.6828500
 140.2804690  48.9923730  37.9131060 144.6888980  37.2115760  47.7014320
 144.0733250  37.7195430  47.1729780 144.3685400  36.3114090  47.6440260
 127.6914720  44.0533370  44.5280620 127.8545760  43.5838730  43.7099990
 128.1567170  43.5456930  45.1929460 132.4633490  33.1839130  39.5641190
 132.0201640  33.9648670  39.2325710 133.0218480  33.5069020  40.2712130
 136.7503300  36.0507650  45.1676510 136.2882670  36.2590670  45.9796450
 136.3481410  35.2367000  44.8647180 141.7507810  37.2716600  46.2973170
 140.9001400  36.9722350  46.6182240 141.5909600  37.5158610  45.3856990
 138.8457520  38.7718350  48.3971960 139.1710930  37.9382100  48.0574190
 139.6337850  39.2946870  48.5450290 135.5792310  32.8049830  34.4447020
 134.9546490  32.8009700  35.1700330 135.4922430  31.9380790  34.0482990
 134.5009390  33.7286460  41.4230790 134.7981720  34.6349290  41.3422810
 135.0494950  33.2405240  40.8090360 132.2547710  38.3072700  37.2922440
 132.0288630  38.0909870  38.1969060 131.4740240  38.7401160  36.9468410
 139.4845470  38.3136070  35.8913090 138.8854360  39.0371870  35.7076710
 140.0325080  38.2512850  35.1089540 134.6946920  39.2058280  47.9582710
 134.5990520  38.2653010  47.8083110 135.5378900  39.4273350  47.5630780
 138.0910340  36.9499610  37.9216370 138.4839910  37.2671810  37.1085060
 138.4527190  36.0711490  38.0360890 129.8257460  35.6171950  46.1116490
 129.4320850  36.4647160  46.3189270 129.1375860  34.9798320  46.3025130
 136.4002510  35.7006920  49.1813230 135.7100830  35.5079120  49.8159320
 137.1434810  35.9841560  49.7137530 127.1274510  33.5400410  40.1446570
 126.8387560  34.1103270  40.8571550 127.8720270  33.0604860  40.5077800
 127.3144740  37.4820530  31.3549290 127.2319410  38.4251290  31.4964280
 126.9627800  37.3395440  30.4761640 138.6765480  39.5405360  42.0167150
 137.9446600  40.0492170  42.3657250 138.2789820  38.7235340  41.7155930
 135.1142870  36.2159560  40.4219640 135.1178930  35.7749510  39.5724180
 136.0093990  36.5376890  40.5291460 130.9645250  36.0986050  39.3813850
 130.6245300  36.5761280  40.1380900 130.2022570  35.6451170  39.0214950
 135.1763020  37.2171640  33.4126400 135.2975840  37.1758120  34.3612220
 134.7911530  38.0795790  33.2573130 139.1391390  34.9939040  41.4290090
 139.1564130  35.4447690  42.2731940 138.8906970  34.0944680  41.6423530
 134.1884520  39.5272780  32.8109700 133.6201420  39.0791030  32.1845610
 134.8973520  39.8865560  32.2774850 142.5662140  32.4071220  47.2676470
 142.8907910  31.6760880  47.7934450 142.6018650  32.0884860  46.3657460
 129.2653700  43.4284800  46.6876430 128.8808490  42.7878470  47.2859390
 129.5765890  44.1320920  47.2571160 135.4150840  40.2761340  42.1685050
 135.7820970  39.8019910  42.9146390 135.2255900  41.1502910  42.5093390
 128.2791330  35.0205030  38.2978520 127.9938250  34.6560700  39.1357140
 128.2170190  34.2885490  37.6841660 133.2050210  39.3169980  44.4869260
 132.9007280  40.1961960  44.7119620 134.1596670  39.3769770  44.5226700
 131.7332000  43.5230970  35.0836110 130.9594260  42.9828590  34.9234830
 132.4626630  43.0037580  34.7453870 142.4919980  42.5196330  40.8762500
 143.2119100  43.0151620  40.4858610 142.2901800  41.8414220  40.2316370
 137.9529920  33.9134290  35.0191890 137.1394530  33.4147460  34.9437200
 137.7591870  34.7532540  34.6028240 137.8738780  42.5905390  46.7631500
 137.8076090  41.6701060  46.5089090 137.2443920  42.6880830  47.4776140
 140.6678310  38.2853940  33.3154050 141.5557930  38.5971170  33.1405390
 140.6383400  37.4126190  32.9234630 131.7769400  43.1911350  38.7214920
 132.2948070  42.3879610  38.6671810 131.3253420  43.1290490  39.5631750
 136.6638900  44.4577630  33.9942220 137.0054600  45.2019860  33.4985540
 135.8351610  44.7708750  34.3567050 129.2613940  40.1572720  45.6340620
 128.9028880  40.8226570  46.2213960 128.9668500  39.3256270  46.0053240
 132.4627060  40.6156960  48.5180170 132.1627200  40.7614140  47.6207990
 133.2338300  40.0562250  48.4253560 137.8055510  45.4125960  46.5135300
 137.8200050  44.4806920  46.2954210 137.0980610  45.4985720  47.1525070
 142.9392580  39.5965780  32.7833910 142.8556300  40.0280000  31.9330350
 143.6586770  40.0564130  33.2160730 144.0166720  42.0533300  45.8603880
 143.2914910  42.6462080  45.6633270 144.5442180  42.0456840  45.0617250
 143.9679830  46.4508040  35.5116040 143.3255990  45.7963660  35.7859760
 143.5810490  46.8563130  34.7356710 139.5466310  43.7793470  39.3587730
 139.8990130  43.1821600  38.6989100 138.6628640  43.4537700  39.5295980
 135.6329590  44.5391160  36.7658140 136.3200720  45.0860370  37.1465730
 134.8462010  45.0831890  36.8007750 127.7721990  40.1563980  32.2575220
 128.6416840  40.4388780  32.5411140 127.2812310  40.9699850  32.1424030
 134.9356800  41.5437190  36.3783500 135.3919580  42.3542440  36.6043690
 134.5845010  41.2260330  37.2101990 137.2389410  47.0543530  43.6075800
 137.8831630  47.2602910  44.2849220 137.6018850  46.2931930  43.1546650
 130.8368580  31.8874840  36.8506020 130.7083210  31.8792740  37.7990940
 130.0130600  32.2257930  36.4997030 138.5121490  45.0575880  42.3253250
 139.1543720  44.3569040  42.4385420 139.0370840  45.8374320  42.1450140
 142.3577210  45.3424500  32.0492390 142.1314790  44.6254940  32.6417030
 141.9673410  45.0936940  31.2114140 140.2859110  45.8570780  45.5289310
 140.6215350  46.4437470  46.2067230 139.3659450  45.7263490  45.7587100
 128.1393240  49.3691360  32.8236850 128.4990880  49.9680700  32.1694120
 127.9985580  49.9151250  33.5971880 127.8362510  33.6465960  46.3112720
 127.1221030  33.8462880  46.9165330 128.2557550  32.8705530  46.6827520
 141.9393460  43.2596440  33.7106550 141.6515160  43.7209130  34.4984430
 142.7345630  42.7994210  33.9790770 128.1235100  47.6346220  47.2979250
 128.2326220  46.6940960  47.1574640 127.4715660  47.9000970  46.6492980
 136.1147690  45.9062110  48.6977370 135.7944560  45.1871350  49.2423060
 135.4406050  46.5817180  48.7713430 134.1561860  46.7522560  33.6410520
 134.1471960  47.4852250  33.0255030 133.2360220  46.5054140  33.7337480
 129.7568500  41.9737450  34.3857280 129.1496450  42.7136350  34.3952580
 130.2317850  42.0636810  33.5595480 139.3301290  36.1388270  44.0614170
 139.6982110  35.3183480  44.3893740 138.4699490  36.1990160  44.4769820
 142.6963320  35.0945210  34.8701730 142.0676480  35.1990880  34.1559960
 142.2015240  35.3141990  35.6595610 137.1421460  46.8150800  32.3035710
 137.2433440  46.6114790  31.3737690 136.2423200  46.5609080  32.5083490
 134.6647350  37.3731160  36.2859610 133.9563500  37.8417500  36.7273220
 134.9491830  36.7153170  36.9204800 136.2903280  38.7927860  44.2852140
 136.7888530  39.2673680  44.9503990 136.4326230  37.8691380  44.4922170
 138.6962780  34.0981820  37.7255400 138.5730560  34.1167950  36.7764910
 139.6447340  34.1460760  37.8453800 135.7839570  49.3337120  36.9983380
 136.0381070  49.2958510  36.0762750 134.8352050  49.2070450  36.9911630
 132.8682370  35.6816240  33.6610320 133.7172900  36.1186390  33.5950510
 132.5013640  35.9936500  34.4882380 143.4970140  35.0095820  45.1280530
 142.9943740  35.7501220  45.4674340 144.3126800  35.3979820  44.8117320
 141.7892150  40.2529000  38.5741890 140.8482290  40.2679230  38.7489580
 142.1036220  39.4664960  39.0202190 131.7673790  41.9348600  32.1345850
 132.5337060  41.8229960  32.6971280 131.8448480  41.2386570  31.4822620
 130.4620550  39.3673670  32.8178740 130.5424140  38.4201180  32.9296140
 131.3540300  39.6980550  32.9239400 143.7917730  47.4237850  40.2496150
 143.9165150  48.2469020  40.7219960 144.6583290  47.2128580  39.9020300
 131.2635260  49.5169060  39.9213280 131.9997740  48.9684520  40.1921850
 131.6476180  50.3825070  39.7819270 128.1480740  45.5842630  35.7954790
 127.2220520  45.8263770  35.7860200 128.6137170  46.4116890  35.6739540
 130.2693540  48.7015130  49.1098860 131.0706270  49.0227180  49.5234260
 129.7545360  48.3410710  49.8318770 134.3737570  48.6899370  31.7438850
 135.1666180  48.9788200  31.2920640 133.8541920  48.2591540  31.0651330
 139.1058170  44.8095000  49.0574270 138.4996330  44.8326600  48.3170020
 138.8012280  44.0778040  49.5941520 140.5358540  48.5375290  47.6683680
 141.4880290  48.4533310  47.6183920 140.3886760  49.2017000  48.3417470
 143.4267740  47.9169500  33.1675590 143.1409250  47.5034640  32.3529770
 143.2287290  48.8457210  33.0476110 127.9891350  41.1888590  48.0534910
 128.4930370  40.6095870  48.6251140 127.2498770  41.4728820  48.5911280
 134.8914970  43.9102780  31.6081200 134.7865610  43.2955130  32.3342580
 134.7239190  43.3868670  30.8244210 135.0429290  42.5959580  47.5870430
 134.2774960  43.1644580  47.5025100 135.2245250  42.3035790  46.6938660
 138.1317700  42.9722810  32.2123190 137.5827800  43.4192110  32.8565930
 138.7536960  42.4672060  32.7360860 142.1852640  44.3264910  48.1445450
 142.9262110  44.6640670  47.6412910 141.4225320  44.4956970  47.5915220
 130.0214430  39.3318180  48.9484980 130.0619770  39.0332050  49.8570210
 130.8759930  39.7325790  48.7892500 133.7992820  41.9313730  34.1088490
 134.2209240  41.7653600  34.9519880 133.9243660  41.1213960  33.6143630
 131.9620240  37.9110280  46.9159470 131.4316700  37.4201230  46.2882810
 132.6308310  38.3394480  46.3817400 136.3120460  40.9551340  31.3565590
 136.8326120  40.2400360  30.9906740 136.9588860  41.5937210  31.6566100
 140.8598300  42.3779740  46.6800660 141.2739320  42.5324820  47.5291080
 139.9249300  42.5034960  46.8426440 141.3320470  39.7175900  48.6839810
 141.9141240  38.9628220  48.5960290 141.5082240  40.2483340  47.9071290
 132.4492540  34.8772650  46.9956760 132.3549410  34.2593400  46.2707630
 131.8689930  35.6038940  46.7686670 135.2153980  33.4345890  44.0284150
 134.7671280  33.4570150  43.1829700 134.5819180  33.0364910  44.6254450
 135.6213530  42.3300220  44.6496590 136.0401640  43.1732950  44.4772830
 134.7022160  42.4672260  44.4203370 137.9577430  40.0616400  46.0334430
 138.0773640  39.4657540  46.7729270 138.8171430  40.0986090  45.6135730
 140.2965330  40.6153590  44.6096940 139.7700550  41.1396210  44.0062080
 140.6396670  41.2480980  45.2406670 132.6951720  38.0046960  31.0546650
 132.4940780  37.1414320  31.4159990 132.5243770  37.9180320  30.1168250
 133.4720950  48.6353230  45.7654320 132.9342040  49.3599290  45.4463020
 133.7254910  48.1583570  44.9751660 134.7246200  36.6037750  47.2910250
 135.3145890  36.2953600  47.9788070 133.9066440  36.1317500  47.4470150
 139.5439630  36.2203560  47.5243270 138.8555150  35.5585100  47.4593260
 140.2645650  35.7741830  47.9691730 140.1740030  32.8155190  33.5833530
 140.4542320  31.9723090  33.9392950 139.4005760  33.0478300  34.0972280
 131.4934520  35.1047580  31.0424530 131.7960420  35.1115010  30.1343680
 132.2329110  34.7545440  31.5392190 136.3283160  49.8704440  46.0240970
 136.2541860  50.7739580  46.3313340 135.4262000  49.5516340  45.9963040
 134.7119450  34.0482200  32.0280730 134.3641450  33.3706190  31.4483180
 134.9132220  33.5871710  32.8424120 136.8768490  49.0362950  33.6467330
 137.7719280  49.3747920  33.6686090 136.9086120  48.3142360  33.0191610
 130.5164650  44.4090000  31.8754330 130.9539520  44.9519670  32.5311910
 131.0012380  43.5836950  31.8850670 127.7310450  47.1979030  39.3274590
 128.0613460  46.3300090  39.0953230 128.1601450  47.4037550  40.1579550
 132.3272370  45.5288040  36.9876560 132.0267910  45.4053010  37.8880470
 132.2209860  44.6696630  36.5792290 128.2200660  48.0649620  42.0656220
 127.7831650  48.2450420  42.8980370 128.7878340  48.8224240  41.9237940
 143.8562840  47.5666620  46.3533530 143.2564830  47.6259180  45.6097450
 143.9856740  46.6271600  46.4830380 145.0964290  45.3084440  31.6903240
 144.2657250  45.3761090  32.1610470 145.2736120  46.1988560  31.3870100
 144.5520750  42.0531920  34.1937440 145.3139660  42.6228570  34.2997130
 144.5675120  41.4859120  34.9645750 128.0525090  40.5769850  38.4245100
 127.3973930  40.3081490  37.7804800 128.8903040  40.4674330  37.9747080
 145.5580720  42.9082020  39.0379370 145.9289550  42.1249340  38.6315340
 146.1982650  43.5971120  38.8596670 142.5414480  44.2918600  44.4509690
 141.7274320  44.7215760  44.7135480 142.9488680  44.9037010  43.8378740
 144.6039920  42.3466290  31.3509960 144.8788760  43.2545170  31.2229180
 144.4150660  42.2828820  32.2871950 141.0015530  35.3711140  32.6463590
 141.4200410  35.1842120  31.8060250 140.6951590  34.5190190  32.9566520
 144.5005260  40.2835280  36.3439390 144.1248860  39.5163210  35.9120680
 143.7708380  40.6657980  36.8314320 129.0901020  40.9622420  42.9648440
 129.4574060  40.8749820  43.8444460 128.5211840  40.1988970  42.8655300
 143.8904880  39.4306800  45.9778910 143.6590970  39.2019550  45.0776860
 144.1509430  40.3506350  45.9323800 128.6417020  37.8731510  46.8706860
 127.7473070  37.8398270  47.2100570 129.1814570  38.0718300  47.6358110
 142.3292950  34.6563230  48.7558610 143.2063130  34.6646630  49.1392610
 142.3413790  33.9194070  48.1450960 127.2663170  37.7868780  34.3670430
 126.3627250  38.0498980  34.1922090 127.7503790  38.0579950  33.5870390
 143.7756220  38.5092770  39.6446630 144.2993700  38.0155420  39.0136800
 144.3615640  38.6443130  40.3894200 143.9545940  38.5932640  43.1666180
 143.0048650  38.5596180  43.2811170 144.1358950  39.5032750  42.9315950
 129.8090380  36.8434320  32.2764810 130.5182080  36.4217540  31.7912090
 129.0930320  36.9109550  31.6448160 129.4564540  32.8973650  31.3167460
 130.1792670  33.4382590  31.6348680 129.7289060  32.6237070  30.4409000
 143.2656190  37.7666120  35.5839040 143.7615310  37.5336990  36.3687920
 143.0672260  36.9277960  35.1676680 129.1456730  32.1479840  41.2190080
 129.7932920  31.5977220  40.7785240 129.5658570  32.4022990  42.0405890
 144.6943350  36.4027070  38.1176720 144.5842630  36.2483110  39.0558990
 145.4550940  35.8748010  37.8752130 143.0409070  32.3421200  44.5759720
 143.6781290  32.9555340  44.9418910 143.1883960  32.3781860  43.6308950
 145.5833620  34.2334990  31.3582860 146.5082930  34.1016170  31.1501150
 145.5609410  34.3127810  32.3119310 145.6572110  35.0045650  33.9839570
 144.8623610  34.9390770  34.5132480 145.8615390  35.9396290  33.9724920
 142.5990530  49.0437200  37.9777960 143.1949600  48.7221770  37.3012380
 142.8568680  48.5709020  38.7691230 128.8988730  32.3035510  43.9615400
 128.5503550  32.7599330  44.7273580 128.5676430  31.4092640  44.0437830
 130.5053100  45.4755110  48.1268590 130.4622730  45.1048020  49.0083050
 130.6364110  46.4132680  48.2670410 134.2059130  47.0314700  43.7278310
 133.9650490  47.2989260  42.8408830 135.1461770  47.2020430  43.7829170
 136.4113550  33.4947390  47.4834820 136.3502440  34.0869220  48.2330230
 137.3513930  33.3873350  47.3385080 139.0488110  33.1517450  47.1227110
 139.6628520  33.4696740  46.4608190 139.5937670  32.6666040  47.7422970
 145.4663290  49.0509080  44.5288950 144.9721570  49.4477950  43.8116080
 144.8576580  48.4258290  44.9226230 129.5709370  31.8311710  47.2366170
 130.1192360  31.6499760  46.4732280 129.6364680  31.0405820  47.7722480
 130.3441130  48.4217360  45.2466370 129.7501450  48.2902060  45.9856410
 130.3364970  47.5855500  44.7808470 139.7896150  31.7149590  43.4496400
 138.9155990  32.0484700  43.2469330 139.6806900  31.2422770  44.2748270
 140.6968130  33.9220460  44.8338120 140.3681490  33.1072220  44.4539850
 141.6450430  33.8790270  44.7103810 143.1502740  49.6932500  41.8075690
 142.6905710  50.4448310  41.4333710 142.5215200  48.9738970  41.7490490
 129.9753360  45.7875740  44.1974410 129.2487420  45.1681030  44.1300360
 130.0362510  46.1816350  43.3272490 133.5798460  48.0020740  40.9823820
 134.0963480  47.3908100  40.4572080 134.2295840  48.5049520  41.4734830
 136.3193960  48.8929230  41.8092800 136.6071770  48.6383530  40.9325810
 136.8317180  48.3406590  42.3998370 137.5370970  32.6319430  42.3889310
 136.7542760  33.1064930  42.6686070 137.2433900  31.7274260  42.2802490
 142.0892040  33.3342530  40.4338400 142.5300130  33.2787630  39.5860000
 141.8199630  34.2500540  40.5048580 143.9530610  32.9657770  38.4447220
 143.8919010  32.0218990  38.2978240 144.7322640  33.0737860  38.9900680
 128.2583360  49.1050130  37.4071170 128.0905400  48.4720810  38.1053060
 127.3917870  49.3109530  37.0565360 128.8811380  32.9366910  34.9103030
 129.6390740  33.0495790  34.3367060 128.4188550  33.7736110  34.8646460
 135.4225190  35.0506180  37.9005340 134.6099700  34.6763070  37.5601220
 135.9266830  34.2951260  38.2026530 139.9250170  31.7148630  39.1388410
 140.5279540  32.2868840  39.6136930 139.1843160  32.2788070  38.9162310
 143.0684770  32.1170190  34.4128690 143.2635400  33.0153640  34.6796120
 142.2814640  31.8857270  34.9061640 129.8646060  47.7983360  34.8521310
 129.3393680  48.1791390  34.1483270 129.7890640  48.4234130  35.5731020
 131.2536530  33.4630960  33.4505000 131.7829290  32.6760760  33.3212950
 131.8864850  34.1422150  33.6840530 133.4474370  33.2006100  36.5050390
 132.8177110  32.4993410  36.6720520 132.9079510  33.9610230  36.2883550
 136.3866320  49.8145330  49.1761000 137.3133630  49.5789600  49.2196960
 136.3716750  50.6417330  48.6947030 144.6211380  49.3570900  36.1735250
 144.7963570  48.6708640  35.5296170 143.9232950  49.8817950  35.7811920
 133.5729930  32.4790080  48.9402880 133.2914200  32.9823680  48.1763700
 133.9549630  31.6811830  48.5745010 132.4639030  49.7465740  33.7270560
 133.1957850  49.4625020  33.1794450 132.7232700  49.5079020  34.6169940
 131.6253820  45.8630470  33.7316890 130.9962700  46.3315570  34.2802720
 131.7401650  45.0179690  34.1663080 140.1745390  31.8943660  49.5183350
 140.0610840  32.2138270  50.4134870 140.9915130  32.2956170  49.2220630
 142.9543880  49.0415190  49.0002040 143.7469200  48.5464420  48.7928000
 143.2477030  49.7205330  49.6077650 139.0803540  39.9136130  19.8818090
 138.9997590  38.9990740  19.6109800 138.6667960  40.4103200  19.1757800
 137.2121580  41.6915150  21.7627360 136.4363680  41.2115590  22.0525930
 137.8634510  41.0120800  21.5883520 131.2287410  42.0034960  22.6403120
 130.3972290  41.7483670  23.0399630 131.8368390  42.0745730  23.3761040
 141.2329010  46.0975340  20.5426490 140.7710540  45.3262580  20.8713660
 142.0454560  46.1241410  21.0478940 131.2088670  46.0375050  22.8361140
 131.5116710  45.1472790  22.6571360 131.9532260  46.5945270  22.6083390
 129.6379360  36.9636850  16.4245510 128.7496060  37.3052820  16.3225390
 129.9220550  36.7637170  15.5326340 127.6012370  39.5642500  22.3085210
 128.1728480  38.7964700  22.3088850 127.6013910  39.8631260  21.3991820
 137.4592320  48.3833350  20.1630480 136.8403760  48.8390850  19.5924920
 138.3144100  48.5384810  19.7620180 136.6530570  44.3672340  21.7697520
 136.5838850  43.4262280  21.6086650 137.4150430  44.4573750  22.3420090
 128.8437240  34.9726860  24.0954140 128.6640080  34.0752610  24.3756900
 128.4417320  35.5198730  24.7701090 137.6835740  37.1742720  21.9966450
 138.0600560  36.3014600  21.8840120 137.5855250  37.5101420  21.1056890
 131.8140750  35.5468350  17.4583890 131.9207500  36.4472080  17.7652650
 130.9033110  35.4986320  17.1678540 141.4659860  34.6693160  18.9294790
 142.2869480  34.1789730  18.9720270 141.4993940  35.2590820  19.6826630
 129.4623910  37.4687360  22.7036480 130.1434020  37.7325730  23.3223880
 129.1471960  36.6288230  23.0374490 133.6548480  38.5154720  21.7909070
 134.1626700  39.0135690  22.4314090 134.1861720  37.7389920  21.6148430
 145.7559410  36.6859910  25.4938420 145.0511580  37.0741620  24.9753530
 146.0217330  37.3810200  26.0959350 131.9384580  33.1553280  26.0572490
 131.9403020  33.6725670  25.2518390 131.1088890  32.6783460  26.0342420
 138.3255670  43.2672590  17.5562390 137.7072940  43.7322040  16.9925110
 138.8378920  43.9600070  17.9731900 133.1887430  42.7948460  24.2345990
 132.8556810  43.4217380  24.8767060 133.3654110  43.3210340  23.4547660
 141.7021340  36.6093540  21.7022330 140.9976910  36.8978430  22.2825440
 142.0633500  37.4193650  21.3421890 131.6199910  34.8663240  24.0642940
 131.9616720  35.7105290  23.7696810 130.6815720  35.0146980  24.1808280
 132.4006530  44.7629260  26.0495170 133.0180530  45.4380340  25.7679620
 131.5399650  45.1717240  25.9582670 143.3184120  46.2268670  23.9649810
 142.6347640  46.8967780  23.9566480 143.8578410  46.4249320  23.1994670
 144.7708260  36.0548330  22.0931540 143.8233170  36.0887310  22.2246970
 145.0958250  36.8687280  22.4780900 135.3027800  32.3545510  20.3887530
 135.6102780  31.7992400  19.6723030 134.3728500  32.4889970  20.2060520
 140.8542860  48.0712800  22.6794990 140.8670020  47.6675090  21.8117250
 140.3018080  48.8460090  22.5756420 142.1488280  44.7929020  17.7685160
 142.0384610  43.8503350  17.8934580 142.1456530  45.1544660  18.6547920
 140.2528300  42.9742640  24.0077600 140.6697090  42.7602750  23.1731060
 140.9768120  43.2315430  24.5786220 137.6908560  40.4194340  17.1247650
 136.7637840  40.3531720  17.3536120 137.8433380  41.3574470  17.0102890
 137.6777640  36.6911340  14.1214810 136.7381310  36.8525300  14.2067270
 137.9960900  37.4097020  13.5750800 144.1990400  41.3729860  24.0993840
 143.3709030  41.4422950  23.6243970 144.7940880  41.9584170  23.6309670
 141.7205850  41.9814640  17.6282900 141.1018270  41.6434190  16.9809200
 141.7030300  41.3374400  18.3362090 141.1632410  38.1599180  25.0448710
 140.7503590  38.9852890  25.2988700 140.4308360  37.5744220  24.8525070
 133.2965200  40.9459080  19.9067380 132.8922200  40.2336330  19.4113280
 133.3828320  40.6012320  20.7955420 133.7646900  44.6326640  22.0706590
 133.4675190  44.0272110  21.3914370 134.7146720  44.6703950  21.9595950
 132.0093820  37.7202290  23.6866420 132.5608410  37.8297630  22.9119670
 132.5237330  38.0939890  24.4021650 141.8532510  48.2058510  25.7329690
 141.3763070  49.0130700  25.5402300 141.1694300  47.5536840  25.8855900
 132.8565330  44.3708330  28.7214390 131.9593860  44.5948300  28.9687790
 132.8818200  44.4943270  27.7725790 139.8970550  41.2201450  14.6355650
 140.3363830  40.3823880  14.4893470 140.6098970  41.8530850  14.7219790
 131.6836550  41.2421650  27.2971760 131.5444320  42.1144450  27.6659160
 130.8017910  40.8994460  27.1519700 138.0065930  46.1597520  18.6036890
 138.4461840  46.9021850  18.1892280 137.9452820  46.4024090  19.5275850
 133.4816900  47.1843350  29.5056910 133.4532330  47.5886300  28.6385340
 133.3181870  46.2553710  29.3428510 143.4787690  32.4744260  12.9496690
 143.1660350  32.5671090  13.8495760 144.2400160  33.0525290  12.8994120
 129.9969830  39.8404060  17.4074030 129.8767430  40.5666150  16.7955300
 129.6870720  39.0706970  16.9301940 145.4331720  47.9670450  30.8021080
 145.9091440  48.4453340  31.4810160 146.0538880  47.8987940  30.0766580
 127.6355200  43.0119200  23.2142670 127.7135620  43.1467970  22.2698390
 128.2496880  42.3035090  23.4070790 128.8802830  44.7119390  19.6248850
 128.4730910  44.8533980  18.7702450 129.7715840  44.4279550  19.4220060
 144.8364970  45.1583300  27.9621090 144.9628030  44.9195180  27.0438270
 144.8786350  44.3267840  28.4343170 138.6981710  48.8611300  26.5315900
 139.2126380  48.7719310  27.3338330 137.8550790  49.2071000  26.8243810
 140.6736110  49.1466640  15.9599900 140.5137250  48.8569580  16.8581730
 140.5082820  48.3706770  15.4245130 133.1524490  48.9265170  17.7371520
 132.9766970  48.0100710  17.5239320 132.2980230  49.2852460  17.9769320
 140.3762240  46.6554200  14.5197900 139.6827400  46.6531490  13.8600180
 141.1185100  46.2313520  14.0892070 139.9412170  48.2816910  18.5946390
 140.3969120  47.5006290  18.9085010 140.2804690  48.9923730  19.1387570
 144.6888980  37.2115760  28.9270830 144.0733250  37.7195430  28.3986290
 144.3685400  36.3114090  28.8696770 127.6914720  44.0533370  25.7537130
 127.8545760  43.5838730  24.9356500 128.1567170  43.5456930  26.4185970
 132.4633490  33.1839130  20.7897700 132.0201640  33.9648670  20.4582220
 133.0218480  33.5069020  21.4968640 136.7503300  36.0507650  26.3933020
 136.2882670  36.2590670  27.2052960 136.3481410  35.2367000  26.0903690
 141.7507810  37.2716600  27.5229680 140.9001400  36.9722350  27.8438750
 141.5909600  37.5158610  26.6113500 138.8457520  38.7718350  29.6228470
 139.1710930  37.9382100  29.2830700 139.6337850  39.2946870  29.7706800
 135.5792310  32.8049830  15.6703530 134.9546490  32.8009700  16.3956840
 135.4922430  31.9380790  15.2739500 134.5009390  33.7286460  22.6487300
 134.7981720  34.6349290  22.5679320 135.0494950  33.2405240  22.0346870
 132.2547710  38.3072700  18.5178950 132.0288630  38.0909870  19.4225570
 131.4740240  38.7401160  18.1724920 139.4845470  38.3136070  17.1169600
 138.8854360  39.0371870  16.9333220 140.0325080  38.2512850  16.3346050
 134.6946920  39.2058280  29.1839220 134.5990520  38.2653010  29.0339620
 135.5378900  39.4273350  28.7887290 138.0910340  36.9499610  19.1472880
 138.4839910  37.2671810  18.3341570 138.4527190  36.0711490  19.2617400
 129.8257460  35.6171950  27.3373000 129.4320850  36.4647160  27.5445780
 129.1375860  34.9798320  27.5281640 136.4002510  35.7006920  30.4069740
 135.7100830  35.5079120  31.0415830 137.1434810  35.9841560  30.9394040
 127.1274510  33.5400410  21.3703080 126.8387560  34.1103270  22.0828060
 127.8720270  33.0604860  21.7334310 127.3144740  37.4820530  12.5805800
 127.2319410  38.4251290  12.7220790 126.9627800  37.3395440  11.7018150
 138.6765480  39.5405360  23.2423660 137.9446600  40.0492170  23.5913760
 138.2789820  38.7235340  22.9412440 135.1142870  36.2159560  21.6476150
 135.1178930  35.7749510  20.7980690 136.0093990  36.5376890  21.7547970
 130.9645250  36.0986050  20.6070360 130.6245300  36.5761280  21.3637410
 130.2022570  35.6451170  20.2471460 135.1763020  37.2171640  14.6382910
 135.2975840  37.1758120  15.5868730 134.7911530  38.0795790  14.4829640
 139.1391390  34.9939040  22.6546600 139.1564130  35.4447690  23.4988450
 138.8906970  34.0944680  22.8680040 134.1884520  39.5272780  14.0366210
 133.6201420  39.0791030  13.4102120 134.8973520  39.8865560  13.5031360
 142.5662140  32.4071220  28.4932980 142.8907910  31.6760880  29.0190960
 142.6018650  32.0884860  27.5913970 129.2653700  43.4284800  27.9132940
 128.8808490  42.7878470  28.5115900 129.5765890  44.1320920  28.4827670
 135.4150840  40.2761340  23.3941560 135.7820970  39.8019910  24.1402900
 135.2255900  41.1502910  23.7349900 128.2791330  35.0205030  19.5235030
 127.9938250  34.6560700  20.3613650 128.2170190  34.2885490  18.9098170
 133.2050210  39.3169980  25.7125770 132.9007280  40.1961960  25.9376130
 134.1596670  39.3769770  25.7483210 131.7332000  43.5230970  16.3092620
 130.9594260  42.9828590  16.1491340 132.4626630  43.0037580  15.9710380
 142.4919980  42.5196330  22.1019010 143.2119100  43.0151620  21.7115120
 142.2901800  41.8414220  21.4572880 137.9529920  33.9134290  16.2448400
 137.1394530  33.4147460  16.1693710 137.7591870  34.7532540  15.8284750
 137.8738780  42.5905390  27.9888010 137.8076090  41.6701060  27.7345600
 137.2443920  42.6880830  28.7032650 140.6678310  38.2853940  14.5410560
 141.5557930  38.5971170  14.3661900 140.6383400  37.4126190  14.1491140
 131.7769400  43.1911350  19.9471430 132.2948070  42.3879610  19.8928320
 131.3253420  43.1290490  20.7888260 136.6638900  44.4577630  15.2198730
 137.0054600  45.2019860  14.7242050 135.8351610  44.7708750  15.5823560
 129.2613940  40.1572720  26.8597130 128.9028880  40.8226570  27.4470470
 128.9668500  39.3256270  27.2309750 132.4627060  40.6156960  29.7436680
 132.1627200  40.7614140  28.8464500 133.2338300  40.0562250  29.6510070
 137.8055510  45.4125960  27.7391810 137.8200050  44.4806920  27.5210720
 137.0980610  45.4985720  28.3781580 142.9392580  39.5965780  14.0090420
 142.8556300  40.0280000  13.1586860 143.6586770  40.0564130  14.4417240
 144.0166720  42.0533300  27.0860390 143.2914910  42.6462080  26.8889780
 144.5442180  42.0456840  26.2873760 143.9679830  46.4508040  16.7372550
 143.3255990  45.7963660  17.0116270 143.5810490  46.8563130  15.9613220
 139.5466310  43.7793470  20.5844240 139.8990130  43.1821600  19.9245610
 138.6628640  43.4537700  20.7552490 135.6329590  44.5391160  17.9914650
 136.3200720  45.0860370  18.3722240 134.8462010  45.0831890  18.0264260
 127.7721990  40.1563980  13.4831730 128.6416840  40.4388780  13.7667650
 127.2812310  40.9699850  13.3680540 134.9356800  41.5437190  17.6040010
 135.3919580  42.3542440  17.8300200 134.5845010  41.2260330  18.4358500
 137.2389410  47.0543530  24.8332310 137.8831630  47.2602910  25.5105730
 137.6018850  46.2931930  24.3803160 130.8368580  31.8874840  18.0762530
 130.7083210  31.8792740  19.0247450 130.0130600  32.2257930  17.7253540
 138.5121490  45.0575880  23.5509760 139.1543720  44.3569040  23.6641930
 139.0370840  45.8374320  23.3706650 142.3577210  45.3424500  13.2748900
 142.1314790  44.6254940  13.8673540 141.9673410  45.0936940  12.4370650
 140.2859110  45.8570780  26.7545820 140.6215350  46.4437470  27.4323740
 139.3659450  45.7263490  26.9843610 128.1393240  49.3691360  14.0493360
 128.4990880  49.9680700  13.3950630 127.9985580  49.9151250  14.8228390
 127.8362510  33.6465960  27.5369230 127.1221030  33.8462880  28.1421840
 128.2557550  32.8705530  27.9084030 141.9393460  43.2596440  14.9363060
 141.6515160  43.7209130  15.7240940 142.7345630  42.7994210  15.2047280
 128.1235100  47.6346220  28.5235760 128.2326220  46.6940960  28.3831150
 127.4715660  47.9000970  27.8749490 136.1147690  45.9062110  29.9233880
 135.7944560  45.1871350  30.4679570 135.4406050  46.5817180  29.9969940
 134.1561860  46.7522560  14.8667030 134.1471960  47.4852250  14.2511540
 133.2360220  46.5054140  14.9593990 129.7568500  41.9737450  15.6113790
 129.1496450  42.7136350  15.6209090 130.2317850  42.0636810  14.7851990
 139.3301290  36.1388270  25.2870680 139.6982110  35.3183480  25.6150250
 138.4699490  36.1990160  25.7026330 142.6963320  35.0945210  16.0958240
 142.0676480  35.1990880  15.3816470 142.2015240  35.3141990  16.8852120
 137.1421460  46.8150800  13.5292220 137.2433440  46.6114790  12.5994200
 136.2423200  46.5609080  13.7340000 134.6647350  37.3731160  17.5116120
 133.9563500  37.8417500  17.9529730 134.9491830  36.7153170  18.1461310
 136.2903280  38.7927860  25.5108650 136.7888530  39.2673680  26.1760500
 136.4326230  37.8691380  25.7178680 138.6962780  34.0981820  18.9511910
 138.5730560  34.1167950  18.0021420 139.6447340  34.1460760  19.0710310
 135.7839570  49.3337120  18.2239890 136.0381070  49.2958510  17.3019260
 134.8352050  49.2070450  18.2168140 132.8682370  35.6816240  14.8866830
 133.7172900  36.1186390  14.8207020 132.5013640  35.9936500  15.7138890
 143.4970140  35.0095820  26.3537040 142.9943740  35.7501220  26.6930850
 144.3126800  35.3979820  26.0373830 141.7892150  40.2529000  19.7998400
 140.8482290  40.2679230  19.9746090 142.1036220  39.4664960  20.2458700
 131.7673790  41.9348600  13.3602360 132.5337060  41.8229960  13.9227790
 131.8448480  41.2386570  12.7079130 130.4620550  39.3673670  14.0435250
 130.5424140  38.4201180  14.1552650 131.3540300  39.6980550  14.1495910
 143.7917730  47.4237850  21.4752660 143.9165150  48.2469020  21.9476470
 144.6583290  47.2128580  21.1276810 131.2635260  49.5169060  21.1469790
 131.9997740  48.9684520  21.4178360 131.6476180  50.3825070  21.0075780
 128.1480740  45.5842630  17.0211300 127.2220520  45.8263770  17.0116710
 128.6137170  46.4116890  16.8996050 130.2693540  48.7015130  30.3355370
 131.0706270  49.0227180  30.7490770 129.7545360  48.3410710  31.0575280
 134.3737570  48.6899370  12.9695360 135.1666180  48.9788200  12.5177150
 133.8541920  48.2591540  12.2907840 139.1058170  44.8095000  30.2830780
 138.4996330  44.8326600  29.5426530 138.8012280  44.0778040  30.8198030
 140.5358540  48.5375290  28.8940190 141.4880290  48.4533310  28.8440430
 140.3886760  49.2017000  29.5673980 143.4267740  47.9169500  14.3932100
 143.1409250  47.5034640  13.5786280 143.2287290  48.8457210  14.2732620
 127.9891350  41.1888590  29.2791420 128.4930370  40.6095870  29.8507650
 127.2498770  41.4728820  29.8167790 134.8914970  43.9102780  12.8337710
 134.7865610  43.2955130  13.5599090 134.7239190  43.3868670  12.0500720
 135.0429290  42.5959580  28.8126940 134.2774960  43.1644580  28.7281610
 135.2245250  42.3035790  27.9195170 138.1317700  42.9722810  13.4379700
 137.5827800  43.4192110  14.0822440 138.7536960  42.4672060  13.9617370
 142.1852640  44.3264910  29.3701960 142.9262110  44.6640670  28.8669420
 141.4225320  44.4956970  28.8171730 130.0214430  39.3318180  30.1741490
 130.0619770  39.0332050  31.0826720 130.8759930  39.7325790  30.0149010
 133.7992820  41.9313730  15.3345000 134.2209240  41.7653600  16.1776390
 133.9243660  41.1213960  14.8400140 131.9620240  37.9110280  28.1415980
 131.4316700  37.4201230  27.5139320 132.6308310  38.3394480  27.6073910
 136.3120460  40.9551340  12.5822100 136.8326120  40.2400360  12.2163250
 136.9588860  41.5937210  12.8822610 140.8598300  42.3779740  27.9057170
 141.2739320  42.5324820  28.7547590 139.9249300  42.5034960  28.0682950
 141.3320470  39.7175900  29.9096320 141.9141240  38.9628220  29.8216800
 141.5082240  40.2483340  29.1327800 132.4492540  34.8772650  28.2213270
 132.3549410  34.2593400  27.4964140 131.8689930  35.6038940  27.9943180
 135.2153980  33.4345890  25.2540660 134.7671280  33.4570150  24.4086210
 134.5819180  33.0364910  25.8510960 135.6213530  42.3300220  25.8753100
 136.0401640  43.1732950  25.7029340 134.7022160  42.4672260  25.6459880
 137.9577430  40.0616400  27.2590940 138.0773640  39.4657540  27.9985780
 138.8171430  40.0986090  26.8392240 140.2965330  40.6153590  25.8353450
 139.7700550  41.1396210  25.2318590 140.6396670  41.2480980  26.4663180
 132.6951720  38.0046960  12.2803160 132.4940780  37.1414320  12.6416500
 132.5243770  37.9180320  11.3424760 133.4720950  48.6353230  26.9910830
 132.9342040  49.3599290  26.6719530 133.7254910  48.1583570  26.2008170
 134.7246200  36.6037750  28.5166760 135.3145890  36.2953600  29.2044580
 133.9066440  36.1317500  28.6726660 139.5439630  36.2203560  28.7499780
 138.8555150  35.5585100  28.6849770 140.2645650  35.7741830  29.1948240
 140.1740030  32.8155190  14.8090040 140.4542320  31.9723090  15.1649460
 139.4005760  33.0478300  15.3228790 131.4934520  35.1047580  12.2681040
 131.7960420  35.1115010  11.3600190 132.2329110  34.7545440  12.7648700
 136.3283160  49.8704440  27.2497480 136.2541860  50.7739580  27.5569850
 135.4262000  49.5516340  27.2219550 134.7119450  34.0482200  13.2537240
 134.3641450  33.3706190  12.6739690 134.9132220  33.5871710  14.0680630
 136.8768490  49.0362950  14.8723840 137.7719280  49.3747920  14.8942600
 136.9086120  48.3142360  14.2448120 130.5164650  44.4090000  13.1010840
 130.9539520  44.9519670  13.7568420 131.0012380  43.5836950  13.1107180
 127.7310450  47.1979030  20.5531100 128.0613460  46.3300090  20.3209740
 128.1601450  47.4037550  21.3836060 132.3272370  45.5288040  18.2133070
 132.0267910  45.4053010  19.1136980 132.2209860  44.6696630  17.8048800
 128.2200660  48.0649620  23.2912730 127.7831650  48.2450420  24.1236880
 128.7878340  48.8224240  23.1494450 143.8562840  47.5666620  27.5790040
 143.2564830  47.6259180  26.8353960 143.9856740  46.6271600  27.7086890
 145.0964290  45.3084440  12.9159750 144.2657250  45.3761090  13.3866980
 145.2736120  46.1988560  12.6126610 144.5520750  42.0531920  15.4193950
 145.3139660  42.6228570  15.5253640 144.5675120  41.4859120  16.1902260
 128.0525090  40.5769850  19.6501610 127.3973930  40.3081490  19.0061310
 128.8903040  40.4674330  19.2003590 145.5580720  42.9082020  20.2635880
 145.9289550  42.1249340  19.8571850 146.1982650  43.5971120  20.0853180
 142.5414480  44.2918600  25.6766200 141.7274320  44.7215760  25.9391990
 142.9488680  44.9037010  25.0635250 144.6039920  42.3466290  12.5766470
 144.8788760  43.2545170  12.4485690 144.4150660  42.2828820  13.5128460
 141.0015530  35.3711140  13.8720100 141.4200410  35.1842120  13.0316760
 140.6951590  34.5190190  14.1823030 144.5005260  40.2835280  17.5695900
 144.1248860  39.5163210  17.1377190 143.7708380  40.6657980  18.0570830
 129.0901020  40.9622420  24.1904950 129.4574060  40.8749820  25.0700970
 128.5211840  40.1988970  24.0911810 143.8904880  39.4306800  27.2035420
 143.6590970  39.2019550  26.3033370 144.1509430  40.3506350  27.1580310
 128.6417020  37.8731510  28.0963370 127.7473070  37.8398270  28.4357080
 129.1814570  38.0718300  28.8614620 142.3292950  34.6563230  29.9815120
 143.2063130  34.6646630  30.3649120 142.3413790  33.9194070  29.3707470
 127.2663170  37.7868780  15.5926940 126.3627250  38.0498980  15.4178600
 127.7503790  38.0579950  14.8126900 143.7756220  38.5092770  20.8703140
 144.2993700  38.0155420  20.2393310 144.3615640  38.6443130  21.6150710
 143.9545940  38.5932640  24.3922690 143.0048650  38.5596180  24.5067680
 144.1358950  39.5032750  24.1572460 129.8090380  36.8434320  13.5021320
 130.5182080  36.4217540  13.0168600 129.0930320  36.9109550  12.8704670
 129.4564540  32.8973650  12.5423970 130.1792670  33.4382590  12.8605190
 129.7289060  32.6237070  11.6665510 143.2656190  37.7666120  16.8095550
 143.7615310  37.5336990  17.5944430 143.0672260  36.9277960  16.3933190
 129.1456730  32.1479840  22.4446590 129.7932920  31.5977220  22.0041750
 129.5658570  32.4022990  23.2662400 144.6943350  36.4027070  19.3433230
 144.5842630  36.2483110  20.2815500 145.4550940  35.8748010  19.1008640
 143.0409070  32.3421200  25.8016230 143.6781290  32.9555340  26.1675420
 143.1883960  32.3781860  24.8565460 145.5833620  34.2334990  12.5839370
 146.5082930  34.1016170  12.3757660 145.5609410  34.3127810  13.5375820
 145.6572110  35.0045650  15.2096080 144.8623610  34.9390770  15.7388990
 145.8615390  35.9396290  15.1981430 142.5990530  49.0437200  19.2034470
 143.1949600  48.7221770  18.5268890 142.8568680  48.5709020  19.9947740
 128.8988730  32.3035510  25.1871910 128.5503550  32.7599330  25.9530090
 128.5676430  31.4092640  25.2694340 130.5053100  45.4755110  29.3525100
 130.4622730  45.1048020  30.2339560 130.6364110  46.4132680  29.4926920
 134.2059130  47.0314700  24.9534820 133.9650490  47.2989260  24.0665340
 135.1461770  47.2020430  25.0085680 136.4113550  33.4947390  28.7091330
 136.3502440  34.0869220  29.4586740 137.3513930  33.3873350  28.5641590
 139.0488110  33.1517450  28.3483620 139.6628520  33.4696740  27.6864700
 139.5937670  32.6666040  28.9679480 145.4663290  49.0509080  25.7545460
 144.9721570  49.4477950  25.0372590 144.8576580  48.4258290  26.1482740
 129.5709370  31.8311710  28.4622680 130.1192360  31.6499760  27.6988790
 129.6364680  31.0405820  28.9978990 130.3441130  48.4217360  26.4722880
 129.7501450  48.2902060  27.2112920 130.3364970  47.5855500  26.0064980
 139.7896150  31.7149590  24.6752910 138.9155990  32.0484700  24.4725840
 139.6806900  31.2422770  25.5004780 140.6968130  33.9220460  26.0594630
 140.3681490  33.1072220  25.6796360 141.6450430  33.8790270  25.9360320
 143.1502740  49.6932500  23.0332200 142.6905710  50.4448310  22.6590220
 142.5215200  48.9738970  22.9747000 129.9753360  45.7875740  25.4230920
 129.2487420  45.1681030  25.3556870 130.0362510  46.1816350  24.5529000
 133.5798460  48.0020740  22.2080330 134.0963480  47.3908100  21.6828590
 134.2295840  48.5049520  22.6991340 136.3193960  48.8929230  23.0349310
 136.6071770  48.6383530  22.1582320 136.8317180  48.3406590  23.6254880
 137.5370970  32.6319430  23.6145820 136.7542760  33.1064930  23.8942580
 137.2433900  31.7274260  23.5059000 142.0892040  33.3342530  21.6594910
 142.5300130  33.2787630  20.8116510 141.8199630  34.2500540  21.7305090
 143.9530610  32.9657770  19.6703730 143.8919010  32.0218990  19.5234750
 144.7322640  33.0737860  20.2157190 128.2583360  49.1050130  18.6327680
 128.0905400  48.4720810  19.3309570 127.3917870  49.3109530  18.2821870
 128.8811380  32.9366910  16.1359540 129.6390740  33.0495790  15.5623570
 128.4188550  33.7736110  16.0902970 135.4225190  35.0506180  19.1261850
 134.6099700  34.6763070  18.7857730 135.9266830  34.2951260  19.4283040
 139.9250170  31.7148630  20.3644920 140.5279540  32.2868840  20.8393440
 139.1843160  32.2788070  20.1418820 143.0684770  32.1170190  15.6385200
 143.2635400  33.0153640  15.9052630 142.2814640  31.8857270  16.1318150
 129.8646060  47.7983360  16.0777820 129.3393680  48.1791390  15.3739780
 129.7890640  48.4234130  16.7987530 131.2536530  33.4630960  14.6761510
 131.7829290  32.6760760  14.5469460 131.8864850  34.1422150  14.9097040
 133.4474370  33.2006100  17.7306900 132.8177110  32.4993410  17.8977030
 132.9079510  33.9610230  17.5140060 136.3866320  49.8145330  30.4017510
 137.3133630  49.5789600  30.4453470 136.3716750  50.6417330  29.9203540
 144.6211380  49.3570900  17.3991760 144.7963570  48.6708640  16.7552680
 143.9232950  49.8817950  17.0068430 133.5729930  32.4790080  30.1659390
 133.2914200  32.9823680  29.4020210 133.9549630  31.6811830  29.8001520
 132.4639030  49.7465740  14.9527070 133.1957850  49.4625020  14.4050960
 132.7232700  49.5079020  15.8426450 131.6253820  45.8630470  14.9573400
 130.9962700  46.3315570  15.5059230 131.7401650  45.0179690  15.3919590
 140.1745390  31.8943660  30.7439860 140.0610840  32.2138270  31.6391380
 140.9915130  32.2956170  30.4477140 142.9543880  49.0415190  30.2258550
 143.7469200  48.5464420  30.0184510 143.2477030  49.7205330  30.8334160
 137.2121580  41.6915150   2.9883870 136.4363680  41.2115590   3.2782440
 137.8634510  41.0120800   2.8140030 131.2287410  42.0034960   3.8659630
 130.3972290  41.7483670   4.2656140 131.8368390  42.0745730   4.6017550
 141.2329010  46.0975340   1.7683000 140.7710540  45.3262580   2.0970170
 142.0454560  46.1241410   2.2735450 131.2088670  46.0375050   4.0617650
 131.5116710  45.1472790   3.8827870 131.9532260  46.5945270   3.8339900
 127.6012370  39.5642500   3.5341720 128.1728480  38.7964700   3.5345360
 127.6013910  39.8631260   2.6248330 136.6530570  44.3672340   2.9954030
 136.5838850  43.4262280   2.8343160 137.4150430  44.4573750   3.5676600
 128.8437240  34.9726860   5.3210650 128.6640080  34.0752610   5.6013410
 128.4417320  35.5198730   5.9957600 137.6835740  37.1742720   3.2222960
 138.0600560  36.3014600   3.1096630 137.5855250  37.5101420   2.3313400
 129.4623910  37.4687360   3.9292990 130.1434020  37.7325730   4.5480390
 129.1471960  36.6288230   4.2631000 133.6548480  38.5154720   3.0165580
 134.1626700  39.0135690   3.6570600 134.1861720  37.7389920   2.8404940
 145.7559410  36.6859910   6.7194930 145.0511580  37.0741620   6.2010040
 146.0217330  37.3810200   7.3215860 131.9384580  33.1553280   7.2829000
 131.9403020  33.6725670   6.4774900 131.1088890  32.6783460   7.2598930
 133.1887430  42.7948460   5.4602500 132.8556810  43.4217380   6.1023570
 133.3654110  43.3210340   4.6804170 141.7021340  36.6093540   2.9278840
 140.9976910  36.8978430   3.5081950 142.0633500  37.4193650   2.5678400
 131.6199910  34.8663240   5.2899450 131.9616720  35.7105290   4.9953320
 130.6815720  35.0146980   5.4064790 132.4006530  44.7629260   7.2751680
 133.0180530  45.4380340   6.9936130 131.5399650  45.1717240   7.1839180
 143.3184120  46.2268670   5.1906320 142.6347640  46.8967780   5.1822990
 143.8578410  46.4249320   4.4251180 144.7708260  36.0548330   3.3188050
 143.8233170  36.0887310   3.4503480 145.0958250  36.8687280   3.7037410
 140.8542860  48.0712800   3.9051500 140.8670020  47.6675090   3.0373760
 140.3018080  48.8460090   3.8012930 140.2528300  42.9742640   5.2334110
 140.6697090  42.7602750   4.3987570 140.9768120  43.2315430   5.8042730
 144.1990400  41.3729860   5.3250350 143.3709030  41.4422950   4.8500480
 144.7940880  41.9584170   4.8566180 141.1632410  38.1599180   6.2705220
 140.7503590  38.9852890   6.5245210 140.4308360  37.5744220   6.0781580
 133.7646900  44.6326640   3.2963100 133.4675190  44.0272110   2.6170880
 134.7146720  44.6703950   3.1852460 132.0093820  37.7202290   4.9122930
 132.5608410  37.8297630   4.1376180 132.5237330  38.0939890   5.6278160
 141.8532510  48.2058510   6.9586200 141.3763070  49.0130700   6.7658810
 141.1694300  47.5536840   7.1112410 132.8565330  44.3708330   9.9470900
 131.9593860  44.5948300  10.1944300 132.8818200  44.4943270   8.9982300
 131.6836550  41.2421650   8.5228270 131.5444320  42.1144450   8.8915670
 130.8017910  40.8994460   8.3776210 133.4816900  47.1843350  10.7313420
 133.4532330  47.5886300   9.8641850 133.3181870  46.2553710  10.5685020
 145.4331720  47.9670450  12.0277590 145.9091440  48.4453340  12.7066670
 146.0538880  47.8987940  11.3023090 127.6355200  43.0119200   4.4399180
 127.7135620  43.1467970   3.4954900 128.2496880  42.3035090   4.6327300
 144.8364970  45.1583300   9.1877600 144.9628030  44.9195180   8.2694780
 144.8786350  44.3267840   9.6599680 138.6981710  48.8611300   7.7572410
 139.2126380  48.7719310   8.5594840 137.8550790  49.2071000   8.0500320
 144.6888980  37.2115760  10.1527340 144.0733250  37.7195430   9.6242800
 144.3685400  36.3114090  10.0953280 127.6914720  44.0533370   6.9793640
 127.8545760  43.5838730   6.1613010 128.1567170  43.5456930   7.6442480
 132.4633490  33.1839130   2.0154210 132.0201640  33.9648670   1.6838730
 133.0218480  33.5069020   2.7225150 136.7503300  36.0507650   7.6189530
 136.2882670  36.2590670   8.4309470 136.3481410  35.2367000   7.3160200
 141.7507810  37.2716600   8.7486190 140.9001400  36.9722350   9.0695260
 141.5909600  37.5158610   7.8370010 138.8457520  38.7718350  10.8484980
 139.1710930  37.9382100  10.5087210 139.6337850  39.2946870  10.9963310
 134.5009390  33.7286460   3.8743810 134.7981720  34.6349290   3.7935830
 135.0494950  33.2405240   3.2603380 134.6946920  39.2058280  10.4095730
 134.5990520  38.2653010  10.2596130 135.5378900  39.4273350  10.0143800
 129.8257460  35.6171950   8.5629510 129.4320850  36.4647160   8.7702290
 129.1375860  34.9798320   8.7538150 136.4002510  35.7006920  11.6326250
 135.7100830  35.5079120  12.2672340 137.1434810  35.9841560  12.1650550
 127.1274510  33.5400410   2.5959590 126.8387560  34.1103270   3.3084570
 127.8720270  33.0604860   2.9590820 138.6765480  39.5405360   4.4680170
 137.9446600  40.0492170   4.8170270 138.2789820  38.7235340   4.1668950
 135.1142870  36.2159560   2.8732660 135.1178930  35.7749510   2.0237200
 136.0093990  36.5376890   2.9804480 130.9645250  36.0986050   1.8326870
 130.6245300  36.5761280   2.5893920 130.2022570  35.6451170   1.4727970
 139.1391390  34.9939040   3.8803110 139.1564130  35.4447690   4.7244960
 138.8906970  34.0944680   4.0936550 142.5662140  32.4071220   9.7189490
 142.8907910  31.6760880  10.2447470 142.6018650  32.0884860   8.8170480
 129.2653700  43.4284800   9.1389450 128.8808490  42.7878470   9.7372410
 129.5765890  44.1320920   9.7084180 135.4150840  40.2761340   4.6198070
 135.7820970  39.8019910   5.3659410 135.2255900  41.1502910   4.9606410
 133.2050210  39.3169980   6.9382280 132.9007280  40.1961960   7.1632640
 134.1596670  39.3769770   6.9739720 142.4919980  42.5196330   3.3275520
 143.2119100  43.0151620   2.9371630 142.2901800  41.8414220   2.6829390
 137.8738780  42.5905390   9.2144520 137.8076090  41.6701060   8.9602110
 137.2443920  42.6880830   9.9289160 129.2613940  40.1572720   8.0853640
 128.9028880  40.8226570   8.6726980 128.9668500  39.3256270   8.4566260
 132.4627060  40.6156960  10.9693190 132.1627200  40.7614140  10.0721010
 133.2338300  40.0562250  10.8766580 137.8055510  45.4125960   8.9648320
 137.8200050  44.4806920   8.7467230 137.0980610  45.4985720   9.6038090
 144.0166720  42.0533300   8.3116900 143.2914910  42.6462080   8.1146290
 144.5442180  42.0456840   7.5130270 137.2389410  47.0543530   6.0588820
 137.8831630  47.2602910   6.7362240 137.6018850  46.2931930   5.6059670
 138.5121490  45.0575880   4.7766270 139.1543720  44.3569040   4.8898440
 139.0370840  45.8374320   4.5963160 140.2859110  45.8570780   7.9802330
 140.6215350  46.4437470   8.6580250 139.3659450  45.7263490   8.2100120
 127.8362510  33.6465960   8.7625740 127.1221030  33.8462880   9.3678350
 128.2557550  32.8705530   9.1340540 128.1235100  47.6346220   9.7492270
 128.2326220  46.6940960   9.6087660 127.4715660  47.9000970   9.1006000
 136.1147690  45.9062110  11.1490390 135.7944560  45.1871350  11.6936080
 135.4406050  46.5817180  11.2226450 139.3301290  36.1388270   6.5127190
 139.6982110  35.3183480   6.8406760 138.4699490  36.1990160   6.9282840
 136.2903280  38.7927860   6.7365160 136.7888530  39.2673680   7.4017010
 136.4326230  37.8691380   6.9435190 143.4970140  35.0095820   7.5793550
 142.9943740  35.7501220   7.9187360 144.3126800  35.3979820   7.2630340
 143.7917730  47.4237850   2.7009170 143.9165150  48.2469020   3.1732980
 144.6583290  47.2128580   2.3533320 131.2635260  49.5169060   2.3726300
 131.9997740  48.9684520   2.6434870 131.6476180  50.3825070   2.2332290
 130.2693540  48.7015130  11.5611880 131.0706270  49.0227180  11.9747280
 129.7545360  48.3410710  12.2831790 139.1058170  44.8095000  11.5087290
 138.4996330  44.8326600  10.7683040 138.8012280  44.0778040  12.0454540
 140.5358540  48.5375290  10.1196700 141.4880290  48.4533310  10.0696940
 140.3886760  49.2017000  10.7930490 127.9891350  41.1888590  10.5047930
 128.4930370  40.6095870  11.0764160 127.2498770  41.4728820  11.0424300
 135.0429290  42.5959580  10.0383450 134.2774960  43.1644580   9.9538120
 135.2245250  42.3035790   9.1451680 142.1852640  44.3264910  10.5958470
 142.9262110  44.6640670  10.0925930 141.4225320  44.4956970  10.0428240
 130.0214430  39.3318180  11.3998000 130.0619770  39.0332050  12.3083230
 130.8759930  39.7325790  11.2405520 131.9620240  37.9110280   9.3672490
 131.4316700  37.4201230   8.7395830 132.6308310  38.3394480   8.8330420
 140.8598300  42.3779740   9.1313680 141.2739320  42.5324820   9.9804100
 139.9249300  42.5034960   9.2939460 141.3320470  39.7175900  11.1352830
 141.9141240  38.9628220  11.0473310 141.5082240  40.2483340  10.3584310
 132.4492540  34.8772650   9.4469780 132.3549410  34.2593400   8.7220650
 131.8689930  35.6038940   9.2199690 135.2153980  33.4345890   6.4797170
 134.7671280  33.4570150   5.6342720 134.5819180  33.0364910   7.0767470
 135.6213530  42.3300220   7.1009610 136.0401640  43.1732950   6.9285850
 134.7022160  42.4672260   6.8716390 137.9577430  40.0616400   8.4847450
 138.0773640  39.4657540   9.2242290 138.8171430  40.0986090   8.0648750
 140.2965330  40.6153590   7.0609960 139.7700550  41.1396210   6.4575100
 140.6396670  41.2480980   7.6919690 133.4720950  48.6353230   8.2167340
 132.9342040  49.3599290   7.8976040 133.7254910  48.1583570   7.4264680
 134.7246200  36.6037750   9.7423270 135.3145890  36.2953600  10.4301090
 133.9066440  36.1317500   9.8983170 139.5439630  36.2203560   9.9756290
 138.8555150  35.5585100   9.9106280 140.2645650  35.7741830  10.4204750
 136.3283160  49.8704440   8.4753990 136.2541860  50.7739580   8.7826360
 135.4262000  49.5516340   8.4476060 127.7310450  47.1979030   1.7787610
 128.0613460  46.3300090   1.5466250 128.1601450  47.4037550   2.6092570
 128.2200660  48.0649620   4.5169240 127.7831650  48.2450420   5.3493390
 128.7878340  48.8224240   4.3750960 143.8562840  47.5666620   8.8046550
 143.2564830  47.6259180   8.0610470 143.9856740  46.6271600   8.9343400
 142.5414480  44.2918600   6.9022710 141.7274320  44.7215760   7.1648500
 142.9488680  44.9037010   6.2891760 129.0901020  40.9622420   5.4161460
 129.4574060  40.8749820   6.2957480 128.5211840  40.1988970   5.3168320
 143.8904880  39.4306800   8.4291930 143.6590970  39.2019550   7.5289880
 144.1509430  40.3506350   8.3836820 128.6417020  37.8731510   9.3219880
 127.7473070  37.8398270   9.6613590 129.1814570  38.0718300  10.0871130
 142.3292950  34.6563230  11.2071630 143.2063130  34.6646630  11.5905630
 142.3413790  33.9194070  10.5963980 143.7756220  38.5092770   2.0959650
 144.2993700  38.0155420   1.4649820 144.3615640  38.6443130   2.8407220
 143.9545940  38.5932640   5.6179200 143.0048650  38.5596180   5.7324190
 144.1358950  39.5032750   5.3828970 129.1456730  32.1479840   3.6703100
 129.7932920  31.5977220   3.2298260 129.5658570  32.4022990   4.4918910
 143.0409070  32.3421200   7.0272740 143.6781290  32.9555340   7.3931930
 143.1883960  32.3781860   6.0821970 128.8988730  32.3035510   6.4128420
 128.5503550  32.7599330   7.1786600 128.5676430  31.4092640   6.4950850
 130.5053100  45.4755110  10.5781610 130.4622730  45.1048020  11.4596070
 130.6364110  46.4132680  10.7183430 134.2059130  47.0314700   6.1791330
 133.9650490  47.2989260   5.2921850 135.1461770  47.2020430   6.2342190
 136.4113550  33.4947390   9.9347840 136.3502440  34.0869220  10.6843250
 137.3513930  33.3873350   9.7898100 139.0488110  33.1517450   9.5740130
 139.6628520  33.4696740   8.9121210 139.5937670  32.6666040  10.1935990
 145.4663290  49.0509080   6.9801970 144.9721570  49.4477950   6.2629100
 144.8576580  48.4258290   7.3739250 129.5709370  31.8311710   9.6879190
 130.1192360  31.6499760   8.9245300 129.6364680  31.0405820  10.2235500
 130.3441130  48.4217360   7.6979390 129.7501450  48.2902060   8.4369430
 130.3364970  47.5855500   7.2321490 139.7896150  31.7149590   5.9009420
 138.9155990  32.0484700   5.6982350 139.6806900  31.2422770   6.7261290
 140.6968130  33.9220460   7.2851140 140.3681490  33.1072220   6.9052870
 141.6450430  33.8790270   7.1616830 143.1502740  49.6932500   4.2588710
 142.6905710  50.4448310   3.8846730 142.5215200  48.9738970   4.2003510
 129.9753360  45.7875740   6.6487430 129.2487420  45.1681030   6.5813380
 130.0362510  46.1816350   5.7785510 133.5798460  48.0020740   3.4336840
 134.0963480  47.3908100   2.9085100 134.2295840  48.5049520   3.9247850
 136.3193960  48.8929230   4.2605820 136.6071770  48.6383530   3.3838830
 136.8317180  48.3406590   4.8511390 137.5370970  32.6319430   4.8402330
 136.7542760  33.1064930   5.1199090 137.2433900  31.7274260   4.7315510
 142.0892040  33.3342530   2.8851420 142.5300130  33.2787630   2.0373020
 141.8199630  34.2500540   2.9561600 136.3866320  49.8145330  11.6274020
 137.3133630  49.5789600  11.6709980 136.3716750  50.6417330  11.1460050
 133.5729930  32.4790080  11.3915900 133.2914200  32.9823680  10.6276720
 133.9549630  31.6811830  11.0258030 140.1745390  31.8943660  11.9696370
 140.0610840  32.2138270  12.8647890 140.9915130  32.2956170  11.6733650
 142.9543880  49.0415190  11.4515060 143.7469200  48.5464420  11.2441020
 143.2477030  49.7205330  12.0590670 139.0803540  21.1392640 282.7226950
 138.9997590  20.2247250 282.4518660 138.6667960  21.6359710 282.0166660
 137.2121580  22.9171660 284.6036220 136.4363680  22.4372100 284.8934790
 137.8634510  22.2377310 284.4292380 141.2329010  27.3231850 283.3835350
 140.7710540  26.5519090 283.7122520 142.0454560  27.3497920 283.8887800
 129.6379360  18.1893360 279.2654370 128.7496060  18.5309330 279.1634250
 129.9220550  17.9893680 278.3735200 127.6012370  20.7899010 285.1494070
 128.1728480  20.0221210 285.1497710 127.6013910  21.0887770 284.2400680
 137.4592320  29.6089860 283.0039340 136.8403760  30.0647360 282.4333780
 138.3144100  29.7641320 282.6029040 136.6530570  25.5928850 284.6106380
 136.5838850  24.6518790 284.4495510 137.4150430  25.6830260 285.1828950
 137.6835740  18.3999230 284.8375310 138.0600560  17.5271110 284.7248980
 137.5855250  18.7357930 283.9465750 131.8140750  16.7724860 280.2992750
 131.9207500  17.6728590 280.6061510 130.9033110  16.7242830 280.0087400
 141.4659860  15.8949670 281.7703650 142.2869480  15.4046240 281.8129130
 141.4993940  16.4847330 282.5235490 133.6548480  19.7411230 284.6317930
 134.1626700  20.2392200 285.2722950 134.1861720  18.9646430 284.4557290
 138.3255670  24.4929100 280.3971250 137.7072940  24.9578550 279.8333970
 138.8378920  25.1856580 280.8140760 141.7021340  17.8350050 284.5431190
 140.9976910  18.1234940 285.1234300 142.0633500  18.6450160 284.1830750
 127.6938870  25.1785630 277.7710880 127.3166850  25.6672730 277.0395780
 127.9511940  25.8510910 278.4017410 144.7708260  17.2804840 284.9340400
 143.8233170  17.3143820 285.0655830 145.0958250  18.0943790 285.3189760
 135.3027800  13.5802020 283.2296390 135.6102780  13.0248910 282.5131890
 134.3728500  13.7146480 283.0469380 140.8542860  29.2969310 285.5203850
 140.8670020  28.8931600 284.6526110 140.3018080  30.0716600 285.4165280
 142.1488280  26.0185530 280.6094020 142.0384610  25.0759860 280.7343440
 142.1456530  26.3801170 281.4956780 137.6908560  21.6450850 279.9656510
 136.7637840  21.5788230 280.1944980 137.8433380  22.5830980 279.8511750
 137.6777640  17.9167850 276.9623670 136.7381310  18.0781810 277.0476130
 137.9960900  18.6353530 276.4159660 141.7205850  23.2071150 280.4691760
 141.1018270  22.8690700 279.8218060 141.7030300  22.5630910 281.1770950
 133.2965200  22.1715590 282.7476240 132.8922200  21.4592840 282.2522140
 133.3828320  21.8268830 283.6364280 133.7646900  25.8583150 284.9115450
 133.4675190  25.2528620 284.2323230 134.7146720  25.8960460 284.8004810
 139.8970550  22.4457960 277.4764510 140.3363830  21.6080390 277.3302330
 140.6098970  23.0787360 277.5628650 138.0065930  27.3854030 281.4445750
 138.4461840  28.1278360 281.0301140 137.9452820  27.6280600 282.3684710
 143.4787690  13.7000770 275.7905550 143.1660350  13.7927600 276.6904620
 144.2400160  14.2781800 275.7402980 129.9969830  21.0660570 280.2482890
 129.8767430  21.7922660 279.6364160 129.6870720  20.2963480 279.7710800
 128.8802830  25.9375900 282.4657710 128.4730910  26.0790490 281.6111310
 129.7715840  25.6536060 282.2628920 140.6736110  30.3723150 278.8008760
 140.5137250  30.0826090 279.6990590 140.5082820  29.5963280 278.2653990
 133.1524490  30.1521680 280.5780380 132.9766970  29.2357220 280.3648180
 132.2980230  30.5108970 280.8178180 140.3762240  27.8810710 277.3606760
 139.6827400  27.8788000 276.7009040 141.1185100  27.4570030 276.9300930
 139.9412170  29.5073420 281.4355250 140.3969120  28.7262800 281.7493870
 140.2804690  30.2180240 281.9796430 132.4633490  14.4095640 283.6306560
 132.0201640  15.1905180 283.2991080 133.0218480  14.7325530 284.3377500
 135.5792310  14.0306340 278.5112390 134.9546490  14.0266210 279.2365700
 135.4922430  13.1637300 278.1148360 134.5009390  14.9542970 285.4896160
 134.7981720  15.8605800 285.4088180 135.0494950  14.4661750 284.8755730
 132.2547710  19.5329210 281.3587810 132.0288630  19.3166380 282.2634430
 131.4740240  19.9657670 281.0133780 139.4845470  19.5392580 279.9578460
 138.8854360  20.2628380 279.7742080 140.0325080  19.4769360 279.1754910
 138.0910340  18.1756120 281.9881740 138.4839910  18.4928320 281.1750430
 138.4527190  17.2968000 282.1026260 127.1274510  14.7656920 284.2111940
 126.8387560  15.3359780 284.9236920 127.8720270  14.2861370 284.5743170
 127.3144740  18.7077040 275.4214660 127.2319410  19.6507800 275.5629650
 126.9627800  18.5651950 274.5427010 135.1142870  17.4416070 284.4885010
 135.1178930  17.0006020 283.6389550 136.0093990  17.7633400 284.5956830
 130.9645250  17.3242560 283.4479220 130.6245300  17.8017790 284.2046270
 130.2022570  16.8707680 283.0880320 135.1763020  18.4428150 277.4791770
 135.2975840  18.4014630 278.4277590 134.7911530  19.3052300 277.3238500
 134.1884520  20.7529290 276.8775070 133.6201420  20.3047540 276.2510980
 134.8973520  21.1122070 276.3440220 128.2791330  16.2461540 282.3643890
 127.9938250  15.8817210 283.2022510 128.2170190  15.5142000 281.7507030
 131.7332000  24.7487480 279.1501480 130.9594260  24.2085100 278.9900200
 132.4626630  24.2294090 278.8119240 142.4919980  23.7452840 284.9427870
 143.2119100  24.2408130 284.5523980 142.2901800  23.0670730 284.2981740
 137.9529920  15.1390800 279.0857260 137.1394530  14.6403970 279.0102570
 137.7591870  15.9789050 278.6693610 140.6678310  19.5110450 277.3819420
 141.5557930  19.8227680 277.2070760 140.6383400  18.6382700 276.9900000
 131.7769400  24.4167860 282.7880290 132.2948070  23.6136120 282.7337180
 131.3253420  24.3547000 283.6297120 136.6638900  25.6834140 278.0607590
 137.0054600  26.4276370 277.5650910 135.8351610  25.9965260 278.4232420
 142.9392580  20.8222290 276.8499280 142.8556300  21.2536510 275.9995720
 143.6586770  21.2820640 277.2826100 143.9679830  27.6764550 279.5781410
 143.3255990  27.0220170 279.8525130 143.5810490  28.0819640 278.8022080
 139.5466310  25.0049980 283.4253100 139.8990130  24.4078110 282.7654470
 138.6628640  24.6794210 283.5961350 135.6329590  25.7647670 280.8323510
 136.3200720  26.3116880 281.2131100 134.8462010  26.3088400 280.8673120
 127.7721990  21.3820490 276.3240590 128.6416840  21.6645290 276.6076510
 127.2812310  22.1956360 276.2089400 134.9356800  22.7693700 280.4448870
 135.3919580  23.5798950 280.6709060 134.5845010  22.4516840 281.2767360
 130.8368580  13.1131350 280.9171390 130.7083210  13.1049250 281.8656310
 130.0130600  13.4514440 280.5662400 142.3577210  26.5681010 276.1157760
 142.1314790  25.8511450 276.7082400 141.9673410  26.3193450 275.2779510
 128.1393240  30.5947870 276.8902220 128.4990880  31.1937210 276.2359490
 127.9985580  31.1407760 277.6637250 141.9393460  24.4852950 277.7771920
 141.6515160  24.9465640 278.5649800 142.7345630  24.0250720 278.0456140
 134.1561860  27.9779070 277.7075890 134.1471960  28.7108760 277.0920400
 133.2360220  27.7310650 277.8002850 129.7568500  23.1993960 278.4522650
 129.1496450  23.9392860 278.4617950 130.2317850  23.2893320 277.6260850
 142.6963320  16.3201720 278.9367100 142.0676480  16.4247390 278.2225330
 142.2015240  16.5398500 279.7260980 137.1421460  28.0407310 276.3701080
 137.2433440  27.8371300 275.4403060 136.2423200  27.7865590 276.5748860
 134.6647350  18.5987670 280.3524980 133.9563500  19.0674010 280.7938590
 134.9491830  17.9409680 280.9870170 138.6962780  15.3238330 281.7920770
 138.5730560  15.3424460 280.8430280 139.6447340  15.3717270 281.9119170
 135.7839570  30.5593630 281.0648750 136.0381070  30.5215020 280.1428120
 134.8352050  30.4326960 281.0577000 132.8682370  16.9072750 277.7275690
 133.7172900  17.3442900 277.6615880 132.5013640  17.2193010 278.5547750
 141.7892150  21.4785510 282.6407260 140.8482290  21.4935740 282.8154950
 142.1036220  20.6921470 283.0867560 131.7673790  23.1605110 276.2011220
 132.5337060  23.0486470 276.7636650 131.8448480  22.4643080 275.5487990
 130.4620550  20.5930180 276.8844110 130.5424140  19.6457690 276.9961510
 131.3540300  20.9237060 276.9904770 143.7917730  28.6494360 284.3161520
 143.9165150  29.4725530 284.7885330 144.6583290  28.4385090 283.9685670
 131.2635260  30.7425570 283.9878650 131.9997740  30.1941030 284.2587220
 131.6476180  31.6081580 283.8484640 128.1480740  26.8099140 279.8620160
 127.2220520  27.0520280 279.8525570 128.6137170  27.6373400 279.7404910
 134.3737570  29.9155880 275.8104220 135.1666180  30.2044710 275.3586010
 133.8541920  29.4848050 275.1316700 143.4267740  29.1426010 277.2340960
 143.1409250  28.7291150 276.4195140 143.2287290  30.0713720 277.1141480
 134.8914970  25.1359290 275.6746570 134.7865610  24.5211640 276.4007950
 134.7239190  24.6125180 274.8909580 138.1317700  24.1979320 276.2788560
 137.5827800  24.6448620 276.9231300 138.7536960  23.6928570 276.8026230
 133.7992820  23.1570240 278.1753860 134.2209240  22.9910110 279.0185250
 133.9243660  22.3470470 277.6809000 136.3120460  22.1807850 275.4230960
 136.8326120  21.4656870 275.0572110 136.9588860  22.8193720 275.7231470
 132.6951720  19.2303470 275.1212020 132.4940780  18.3670830 275.4825360
 132.5243770  19.1436830 274.1833620 140.1740030  14.0411700 277.6498900
 140.4542320  13.1979600 278.0058320 139.4005760  14.2734810 278.1637650
 131.4934520  16.3304090 275.1089900 131.7960420  16.3371520 274.2009050
 132.2329110  15.9801950 275.6057560 134.7119450  15.2738710 276.0946100
 134.3641450  14.5962700 275.5148550 134.9132220  14.8128220 276.9089490
 136.8768490  30.2619460 277.7132700 137.7719280  30.6004430 277.7351460
 136.9086120  29.5398870 277.0856980 130.5164650  25.6346510 275.9419700
 130.9539520  26.1776180 276.5977280 131.0012380  24.8093460 275.9516040
 127.7310450  28.4235540 283.3939960 128.0613460  27.5556600 283.1618600
 128.1601450  28.6294060 284.2244920 132.3272370  26.7544550 281.0541930
 132.0267910  26.6309520 281.9545840 132.2209860  25.8953140 280.6457660
 145.0964290  26.5340950 275.7568610 144.2657250  26.6017600 276.2275840
 145.2736120  27.4245070 275.4535470 144.5520750  23.2788430 278.2602810
 145.3139660  23.8485080 278.3662500 144.5675120  22.7115630 279.0311120
 128.0525090  21.8026360 282.4910470 127.3973930  21.5338000 281.8470170
 128.8903040  21.6930840 282.0412450 145.5580720  24.1338530 283.1044740
 145.9289550  23.3505850 282.6980710 146.1982650  24.8227630 282.9262040
 144.6039920  23.5722800 275.4175330 144.8788760  24.4801680 275.2894550
 144.4150660  23.5085330 276.3537320 141.0015530  16.5967650 276.7128960
 141.4200410  16.4098630 275.8725620 140.6951590  15.7446700 277.0231890
 144.5005260  21.5091790 280.4104760 144.1248860  20.7419720 279.9786050
 143.7708380  21.8914490 280.8979690 127.2663170  19.0125290 278.4335800
 126.3627250  19.2755490 278.2587460 127.7503790  19.2836460 277.6535760
 143.7756220  19.7349280 283.7112000 144.2993700  19.2411930 283.0802170
 144.3615640  19.8699640 284.4559570 129.8090380  18.0690830 276.3430180
 130.5182080  17.6474050 275.8577460 129.0930320  18.1366060 275.7113530
 129.4564540  14.1230160 275.3832830 130.1792670  14.6639100 275.7014050
 129.7289060  13.8493580 274.5074370 143.2656190  18.9922630 279.6504410
 143.7615310  18.7593500 280.4353290 143.0672260  18.1534470 279.2342050
 144.6943350  17.6283580 282.1842090 144.5842630  17.4739620 283.1224360
 145.4550940  17.1004520 281.9417500 145.5833620  15.4591500 275.4248230
 146.5082930  15.3272680 275.2166520 145.5609410  15.5384320 276.3784680
 145.6572110  16.2302160 278.0504940 144.8623610  16.1647280 278.5797850
 145.8615390  17.1652800 278.0390290 142.5990530  30.2693710 282.0443330
 143.1949600  29.9478280 281.3677750 142.8568680  29.7965530 282.8356600
 133.5798460  29.2277250 285.0489190 134.0963480  28.6164610 284.5237450
 134.2295840  29.7306030 285.5400200 142.0892040  14.5599040 284.5003770
 142.5300130  14.5044140 283.6525370 141.8199630  15.4757050 284.5713950
 143.9530610  14.1914280 282.5112590 143.8919010  13.2475500 282.3643610
 144.7322640  14.2994370 283.0566050 128.2583360  30.3306640 281.4736540
 128.0905400  29.6977320 282.1718430 127.3917870  30.5366040 281.1230730
 128.8811380  14.1623420 278.9768400 129.6390740  14.2752300 278.4032430
 128.4188550  14.9992620 278.9311830 135.4225190  16.2762690 281.9670710
 134.6099700  15.9019580 281.6266590 135.9266830  15.5207770 282.2691900
 139.9250170  12.9405140 283.2053780 140.5279540  13.5125350 283.6802300
 139.1843160  13.5044580 282.9827680 143.0684770  13.3426700 278.4794060
 143.2635400  14.2410150 278.7461490 142.2814640  13.1113780 278.9727010
 129.8646060  29.0239870 278.9186680 129.3393680  29.4047900 278.2148640
 129.7890640  29.6490640 279.6396390 131.2536530  14.6887470 277.5170370
 131.7829290  13.9017270 277.3878320 131.8864850  15.3678660 277.7505900
 133.4474370  14.4262610 280.5715760 132.8177110  13.7249920 280.7385890
 132.9079510  15.1866740 280.3548920 144.6211380  30.5827410 280.2400620
 144.7963570  29.8965150 279.5961540 143.9232950  31.1074460 279.8477290
 132.4639030  30.9722250 277.7935930 133.1957850  30.6881530 277.2459820
 132.7232700  30.7335530 278.6835310 131.6253820  27.0886980 277.7982260
 130.9962700  27.5572080 278.3468090 131.7401650  26.2436200 278.2328450
 139.0803540  21.1392640 263.9483460 138.9997590  20.2247250 263.6775170
 138.6667960  21.6359710 263.2423170 137.2121580  22.9171660 265.8292730
 136.4363680  22.4372100 266.1191300 137.8634510  22.2377310 265.6548890
 131.2287410  23.2291470 266.7068490 130.3972290  22.9740180 267.1065000
 131.8368390  23.3002240 267.4426410 141.2329010  27.3231850 264.6091860
 140.7710540  26.5519090 264.9379030 142.0454560  27.3497920 265.1144310
 131.2088670  27.2631560 266.9026510 131.5116710  26.3729300 266.7236730
 131.9532260  27.8201780 266.6748760 129.6379360  18.1893360 260.4910880
 128.7496060  18.5309330 260.3890760 129.9220550  17.9893680 259.5991710
 127.6012370  20.7899010 266.3750580 128.1728480  20.0221210 266.3754220
 127.6013910  21.0887770 265.4657190 137.4592320  29.6089860 264.2295850
 136.8403760  30.0647360 263.6590290 138.3144100  29.7641320 263.8285550
 136.6530570  25.5928850 265.8362890 136.5838850  24.6518790 265.6752020
 137.4150430  25.6830260 266.4085460 128.8437240  16.1983370 268.1619510
 128.6640080  15.3009120 268.4422270 128.4417320  16.7455240 268.8366460
 137.6835740  18.3999230 266.0631820 138.0600560  17.5271110 265.9505490
 137.5855250  18.7357930 265.1722260 131.8140750  16.7724860 261.5249260
 131.9207500  17.6728590 261.8318020 130.9033110  16.7242830 261.2343910
 141.4659860  15.8949670 262.9960160 142.2869480  15.4046240 263.0385640
 141.4993940  16.4847330 263.7492000 129.4623910  18.6943870 266.7701850
 130.1434020  18.9582240 267.3889250 129.1471960  17.8544740 267.1039860
 133.6548480  19.7411230 265.8574440 134.1626700  20.2392200 266.4979460
 134.1861720  18.9646430 265.6813800 145.7559410  17.9116420 269.5603790
 145.0511580  18.2998130 269.0418900 146.0217330  18.6066710 270.1624720
 131.9384580  14.3809790 270.1237860 131.9403020  14.8982180 269.3183760
 131.1088890  13.9039970 270.1007790 138.3255670  24.4929100 261.6227760
 137.7072940  24.9578550 261.0590480 138.8378920  25.1856580 262.0397270
 133.1887430  24.0204970 268.3011360 132.8556810  24.6473890 268.9432430
 133.3654110  24.5466850 267.5213030 141.7021340  17.8350050 265.7687700
 140.9976910  18.1234940 266.3490810 142.0633500  18.6450160 265.4087260
 131.6199910  16.0919750 268.1308310 131.9616720  16.9361800 267.8362180
 130.6815720  16.2403490 268.2473650 132.4006530  25.9885770 270.1160540
 133.0180530  26.6636850 269.8344990 131.5399650  26.3973750 270.0248040
 127.6938870  25.1785630 258.9967390 127.3166850  25.6672730 258.2652290
 127.9511940  25.8510910 259.6273920 143.3184120  27.4525180 268.0315180
 142.6347640  28.1224290 268.0231850 143.8578410  27.6505830 267.2660040
 144.7708260  17.2804840 266.1596910 143.8233170  17.3143820 266.2912340
 145.0958250  18.0943790 266.5446270 135.3027800  13.5802020 264.4552900
 135.6102780  13.0248910 263.7388400 134.3728500  13.7146480 264.2725890
 140.8542860  29.2969310 266.7460360 140.8670020  28.8931600 265.8782620
 140.3018080  30.0716600 266.6421790 142.1488280  26.0185530 261.8350530
 142.0384610  25.0759860 261.9599950 142.1456530  26.3801170 262.7213290
 140.2528300  24.1999150 268.0742970 140.6697090  23.9859260 267.2396430
 140.9768120  24.4571940 268.6451590 137.6908560  21.6450850 261.1913020
 136.7637840  21.5788230 261.4201490 137.8433380  22.5830980 261.0768260
 137.6777640  17.9167850 258.1880180 136.7381310  18.0781810 258.2732640
 137.9960900  18.6353530 257.6416170 144.1990400  22.5986370 268.1659210
 143.3709030  22.6679460 267.6909340 144.7940880  23.1840680 267.6975040
 141.7205850  23.2071150 261.6948270 141.1018270  22.8690700 261.0474570
 141.7030300  22.5630910 262.4027460 141.1632410  19.3855690 269.1114080
 140.7503590  20.2109400 269.3654070 140.4308360  18.8000730 268.9190440
 133.2965200  22.1715590 263.9732750 132.8922200  21.4592840 263.4778650
 133.3828320  21.8268830 264.8620790 133.7646900  25.8583150 266.1371960
 133.4675190  25.2528620 265.4579740 134.7146720  25.8960460 266.0261320
 132.0093820  18.9458800 267.7531790 132.5608410  19.0554140 266.9785040
 132.5237330  19.3196400 268.4687020 141.8532510  29.4315020 269.7995060
 141.3763070  30.2387210 269.6067670 141.1694300  28.7793350 269.9521270
 132.8565330  25.5964840 272.7879760 131.9593860  25.8204810 273.0353160
 132.8818200  25.7199780 271.8391160 139.8970550  22.4457960 258.7021020
 140.3363830  21.6080390 258.5558840 140.6098970  23.0787360 258.7885160
 131.6836550  22.4678160 271.3637130 131.5444320  23.3400960 271.7324530
 130.8017910  22.1250970 271.2185070 138.0065930  27.3854030 262.6702260
 138.4461840  28.1278360 262.2557650 137.9452820  27.6280600 263.5941220
 133.4816900  28.4099860 273.5722280 133.4532330  28.8142810 272.7050710
 133.3181870  27.4810220 273.4093880 143.4787690  13.7000770 257.0162060
 143.1660350  13.7927600 257.9161130 144.2400160  14.2781800 256.9659490
 129.9969830  21.0660570 261.4739400 129.8767430  21.7922660 260.8620670
 129.6870720  20.2963480 260.9967310 145.4331720  29.1926960 274.8686450
 145.9091440  29.6709850 275.5475530 146.0538880  29.1244450 274.1431950
 127.6355200  24.2375710 267.2808040 127.7135620  24.3724480 266.3363760
 128.2496880  23.5291600 267.4736160 128.8802830  25.9375900 263.6914220
 128.4730910  26.0790490 262.8367820 129.7715840  25.6536060 263.4885430
 144.8364970  26.3839810 272.0286460 144.9628030  26.1451690 271.1103640
 144.8786350  25.5524350 272.5008540 138.6981710  30.0867810 270.5981270
 139.2126380  29.9975820 271.4003700 137.8550790  30.4327510 270.8909180
 140.6736110  30.3723150 260.0265270 140.5137250  30.0826090 260.9247100
 140.5082820  29.5963280 259.4910500 133.1524490  30.1521680 261.8036890
 132.9766970  29.2357220 261.5904690 132.2980230  30.5108970 262.0434690
 140.3762240  27.8810710 258.5863270 139.6827400  27.8788000 257.9265550
 141.1185100  27.4570030 258.1557440 139.9412170  29.5073420 262.6611760
 140.3969120  28.7262800 262.9750380 140.2804690  30.2180240 263.2052940
 144.6888980  18.4372270 272.9936200 144.0733250  18.9451940 272.4651660
 144.3685400  17.5370600 272.9362140 127.6914720  25.2789880 269.8202500
 127.8545760  24.8095240 269.0021870 128.1567170  24.7713440 270.4851340
 132.4633490  14.4095640 264.8563070 132.0201640  15.1905180 264.5247590
 133.0218480  14.7325530 265.5634010 136.7503300  17.2764160 270.4598390
 136.2882670  17.4847180 271.2718330 136.3481410  16.4623510 270.1569060
 141.7507810  18.4973110 271.5895050 140.9001400  18.1978860 271.9104120
 141.5909600  18.7415120 270.6778870 138.8457520  19.9974860 273.6893840
 139.1710930  19.1638610 273.3496070 139.6337850  20.5203380 273.8372170
 135.5792310  14.0306340 259.7368900 134.9546490  14.0266210 260.4622210
 135.4922430  13.1637300 259.3404870 134.5009390  14.9542970 266.7152670
 134.7981720  15.8605800 266.6344690 135.0494950  14.4661750 266.1012240
 132.2547710  19.5329210 262.5844320 132.0288630  19.3166380 263.4890940
 131.4740240  19.9657670 262.2390290 139.4845470  19.5392580 261.1834970
 138.8854360  20.2628380 260.9998590 140.0325080  19.4769360 260.4011420
 134.6946920  20.4314790 273.2504590 134.5990520  19.4909520 273.1004990
 135.5378900  20.6529860 272.8552660 138.0910340  18.1756120 263.2138250
 138.4839910  18.4928320 262.4006940 138.4527190  17.2968000 263.3282770
 129.8257460  16.8428460 271.4038370 129.4320850  17.6903670 271.6111150
 129.1375860  16.2054830 271.5947010 136.4002510  16.9263430 274.4735110
 135.7100830  16.7335630 275.1081200 137.1434810  17.2098070 275.0059410
 127.1274510  14.7656920 265.4368450 126.8387560  15.3359780 266.1493430
 127.8720270  14.2861370 265.7999680 127.3144740  18.7077040 256.6471170
 127.2319410  19.6507800 256.7886160 126.9627800  18.5651950 255.7683520
 138.6765480  20.7661870 267.3089030 137.9446600  21.2748680 267.6579130
 138.2789820  19.9491850 267.0077810 135.1142870  17.4416070 265.7141520
 135.1178930  17.0006020 264.8646060 136.0093990  17.7633400 265.8213340
 130.9645250  17.3242560 264.6735730 130.6245300  17.8017790 265.4302780
 130.2022570  16.8707680 264.3136830 135.1763020  18.4428150 258.7048280
 135.2975840  18.4014630 259.6534100 134.7911530  19.3052300 258.5495010
 139.1391390  16.2195550 266.7211970 139.1564130  16.6704200 267.5653820
 138.8906970  15.3201190 266.9345410 134.1884520  20.7529290 258.1031580
 133.6201420  20.3047540 257.4767490 134.8973520  21.1122070 257.5696730
 142.5662140  13.6327730 272.5598350 142.8907910  12.9017390 273.0856330
 142.6018650  13.3141370 271.6579340 129.2653700  24.6541310 271.9798310
 128.8808490  24.0134980 272.5781270 129.5765890  25.3577430 272.5493040
 135.4150840  21.5017850 267.4606930 135.7820970  21.0276420 268.2068270
 135.2255900  22.3759420 267.8015270 128.2791330  16.2461540 263.5900400
 127.9938250  15.8817210 264.4279020 128.2170190  15.5142000 262.9763540
 133.2050210  20.5426490 269.7791140 132.9007280  21.4218470 270.0041500
 134.1596670  20.6026280 269.8148580 131.7332000  24.7487480 260.3757990
 130.9594260  24.2085100 260.2156710 132.4626630  24.2294090 260.0375750
 142.4919980  23.7452840 266.1684380 143.2119100  24.2408130 265.7780490
 142.2901800  23.0670730 265.5238250 137.9529920  15.1390800 260.3113770
 137.1394530  14.6403970 260.2359080 137.7591870  15.9789050 259.8950120
 137.8738780  23.8161900 272.0553380 137.8076090  22.8957570 271.8010970
 137.2443920  23.9137340 272.7698020 140.6678310  19.5110450 258.6075930
 141.5557930  19.8227680 258.4327270 140.6383400  18.6382700 258.2156510
 131.7769400  24.4167860 264.0136800 132.2948070  23.6136120 263.9593690
 131.3253420  24.3547000 264.8553630 136.6638900  25.6834140 259.2864100
 137.0054600  26.4276370 258.7907420 135.8351610  25.9965260 259.6488930
 129.2613940  21.3829230 270.9262500 128.9028880  22.0483080 271.5135840
 128.9668500  20.5512780 271.2975120 132.4627060  21.8413470 273.8102050
 132.1627200  21.9870650 272.9129870 133.2338300  21.2818760 273.7175440
 137.8055510  26.6382470 271.8057180 137.8200050  25.7063430 271.5876090
 137.0980610  26.7242230 272.4446950 142.9392580  20.8222290 258.0755790
 142.8556300  21.2536510 257.2252230 143.6586770  21.2820640 258.5082610
 144.0166720  23.2789810 271.1525760 143.2914910  23.8718590 270.9555150
 144.5442180  23.2713350 270.3539130 143.9679830  27.6764550 260.8037920
 143.3255990  27.0220170 261.0781640 143.5810490  28.0819640 260.0278590
 139.5466310  25.0049980 264.6509610 139.8990130  24.4078110 263.9910980
 138.6628640  24.6794210 264.8217860 135.6329590  25.7647670 262.0580020
 136.3200720  26.3116880 262.4387610 134.8462010  26.3088400 262.0929630
 127.7721990  21.3820490 257.5497100 128.6416840  21.6645290 257.8333020
 127.2812310  22.1956360 257.4345910 134.9356800  22.7693700 261.6705380
 135.3919580  23.5798950 261.8965570 134.5845010  22.4516840 262.5023870
 137.2389410  28.2800040 268.8997680 137.8831630  28.4859420 269.5771100
 137.6018850  27.5188440 268.4468530 130.8368580  13.1131350 262.1427900
 130.7083210  13.1049250 263.0912820 130.0130600  13.4514440 261.7918910
 138.5121490  26.2832390 267.6175130 139.1543720  25.5825550 267.7307300
 139.0370840  27.0630830 267.4372020 142.3577210  26.5681010 257.3414270
 142.1314790  25.8511450 257.9338910 141.9673410  26.3193450 256.5036020
 140.2859110  27.0827290 270.8211190 140.6215350  27.6693980 271.4989110
 139.3659450  26.9520000 271.0508980 128.1393240  30.5947870 258.1158730
 128.4990880  31.1937210 257.4616000 127.9985580  31.1407760 258.8893760
 127.8362510  14.8722470 271.6034600 127.1221030  15.0719390 272.2087210
 128.2557550  14.0962040 271.9749400 141.9393460  24.4852950 259.0028430
 141.6515160  24.9465640 259.7906310 142.7345630  24.0250720 259.2712650
 128.1235100  28.8602730 272.5901130 128.2326220  27.9197470 272.4496520
 127.4715660  29.1257480 271.9414860 136.1147690  27.1318620 273.9899250
 135.7944560  26.4127860 274.5344940 135.4406050  27.8073690 274.0635310
 134.1561860  27.9779070 258.9332400 134.1471960  28.7108760 258.3176910
 133.2360220  27.7310650 259.0259360 129.7568500  23.1993960 259.6779160
 129.1496450  23.9392860 259.6874460 130.2317850  23.2893320 258.8517360
 139.3301290  17.3644780 269.3536050 139.6982110  16.5439990 269.6815620
 138.4699490  17.4246670 269.7691700 142.6963320  16.3201720 260.1623610
 142.0676480  16.4247390 259.4481840 142.2015240  16.5398500 260.9517490
 137.1421460  28.0407310 257.5957590 137.2433440  27.8371300 256.6659570
 136.2423200  27.7865590 257.8005370 134.6647350  18.5987670 261.5781490
 133.9563500  19.0674010 262.0195100 134.9491830  17.9409680 262.2126680
 136.2903280  20.0184370 269.5774020 136.7888530  20.4930190 270.2425870
 136.4326230  19.0947890 269.7844050 138.6962780  15.3238330 263.0177280
 138.5730560  15.3424460 262.0686790 139.6447340  15.3717270 263.1375680
 135.7839570  30.5593630 262.2905260 136.0381070  30.5215020 261.3684630
 134.8352050  30.4326960 262.2833510 132.8682370  16.9072750 258.9532200
 133.7172900  17.3442900 258.8872390 132.5013640  17.2193010 259.7804260
 143.4970140  16.2352330 270.4202410 142.9943740  16.9757730 270.7596220
 144.3126800  16.6236330 270.1039200 141.7892150  21.4785510 263.8663770
 140.8482290  21.4935740 264.0411460 142.1036220  20.6921470 264.3124070
 131.7673790  23.1605110 257.4267730 132.5337060  23.0486470 257.9893160
 131.8448480  22.4643080 256.7744500 130.4620550  20.5930180 258.1100620
 130.5424140  19.6457690 258.2218020 131.3540300  20.9237060 258.2161280
 143.7917730  28.6494360 265.5418030 143.9165150  29.4725530 266.0141840
 144.6583290  28.4385090 265.1942180 131.2635260  30.7425570 265.2135160
 131.9997740  30.1941030 265.4843730 131.6476180  31.6081580 265.0741150
 128.1480740  26.8099140 261.0876670 127.2220520  27.0520280 261.0782080
 128.6137170  27.6373400 260.9661420 130.2693540  29.9271640 274.4020740
 131.0706270  30.2483690 274.8156140 129.7545360  29.5667220 275.1240650
 134.3737570  29.9155880 257.0360730 135.1666180  30.2044710 256.5842520
 133.8541920  29.4848050 256.3573210 139.1058170  26.0351510 274.3496150
 138.4996330  26.0583110 273.6091900 138.8012280  25.3034550 274.8863400
 140.5358540  29.7631800 272.9605560 141.4880290  29.6789820 272.9105800
 140.3886760  30.4273510 273.6339350 143.4267740  29.1426010 258.4597470
 143.1409250  28.7291150 257.6451650 143.2287290  30.0713720 258.3397990
 127.9891350  22.4145100 273.3456790 128.4930370  21.8352380 273.9173020
 127.2498770  22.6985330 273.8833160 134.8914970  25.1359290 256.9003080
 134.7865610  24.5211640 257.6264460 134.7239190  24.6125180 256.1166090
 135.0429290  23.8216090 272.8792310 134.2774960  24.3901090 272.7946980
 135.2245250  23.5292300 271.9860540 138.1317700  24.1979320 257.5045070
 137.5827800  24.6448620 258.1487810 138.7536960  23.6928570 258.0282740
 142.1852640  25.5521420 273.4367330 142.9262110  25.8897180 272.9334790
 141.4225320  25.7213480 272.8837100 130.0214430  20.5574690 274.2406860
 130.0619770  20.2588560 275.1492090 130.8759930  20.9582300 274.0814380
 133.7992820  23.1570240 259.4010370 134.2209240  22.9910110 260.2441760
 133.9243660  22.3470470 258.9065510 131.9620240  19.1366790 272.2081350
 131.4316700  18.6457740 271.5804690 132.6308310  19.5650990 271.6739280
 136.3120460  22.1807850 256.6487470 136.8326120  21.4656870 256.2828620
 136.9588860  22.8193720 256.9487980 140.8598300  23.6036250 271.9722540
 141.2739320  23.7581330 272.8212960 139.9249300  23.7291470 272.1348320
 141.3320470  20.9432410 273.9761690 141.9141240  20.1884730 273.8882170
 141.5082240  21.4739850 273.1993170 132.4492540  16.1029160 272.2878640
 132.3549410  15.4849910 271.5629510 131.8689930  16.8295450 272.0608550
 135.2153980  14.6602400 269.3206030 134.7671280  14.6826660 268.4751580
 134.5819180  14.2621420 269.9176330 135.6213530  23.5556730 269.9418470
 136.0401640  24.3989460 269.7694710 134.7022160  23.6928770 269.7125250
 137.9577430  21.2872910 271.3256310 138.0773640  20.6914050 272.0651150
 138.8171430  21.3242600 270.9057610 140.2965330  21.8410100 269.9018820
 139.7700550  22.3652720 269.2983960 140.6396670  22.4737490 270.5328550
 132.6951720  19.2303470 256.3468530 132.4940780  18.3670830 256.7081870
 132.5243770  19.1436830 255.4090130 133.4720950  29.8609740 271.0576200
 132.9342040  30.5855800 270.7384900 133.7254910  29.3840080 270.2673540
 134.7246200  17.8294260 272.5832130 135.3145890  17.5210110 273.2709950
 133.9066440  17.3574010 272.7392030 139.5439630  17.4460070 272.8165150
 138.8555150  16.7841610 272.7515140 140.2645650  16.9998340 273.2613610
 140.1740030  14.0411700 258.8755410 140.4542320  13.1979600 259.2314830
 139.4005760  14.2734810 259.3894160 131.4934520  16.3304090 256.3346410
 131.7960420  16.3371520 255.4265560 132.2329110  15.9801950 256.8314070
 136.3283160  31.0960950 271.3162850 136.2541860  31.9996090 271.6235220
 135.4262000  30.7772850 271.2884920 134.7119450  15.2738710 257.3202610
 134.3641450  14.5962700 256.7405060 134.9132220  14.8128220 258.1346000
 136.8768490  30.2619460 258.9389210 137.7719280  30.6004430 258.9607970
 136.9086120  29.5398870 258.3113490 130.5164650  25.6346510 257.1676210
 130.9539520  26.1776180 257.8233790 131.0012380  24.8093460 257.1772550
 127.7310450  28.4235540 264.6196470 128.0613460  27.5556600 264.3875110
 128.1601450  28.6294060 265.4501430 132.3272370  26.7544550 262.2798440
 132.0267910  26.6309520 263.1802350 132.2209860  25.8953140 261.8714170
 128.2200660  29.2906130 267.3578100 127.7831650  29.4706930 268.1902250
 128.7878340  30.0480750 267.2159820 143.8562840  28.7923130 271.6455410
 143.2564830  28.8515690 270.9019330 143.9856740  27.8528110 271.7752260
 145.0964290  26.5340950 256.9825120 144.2657250  26.6017600 257.4532350
 145.2736120  27.4245070 256.6791980 144.5520750  23.2788430 259.4859320
 145.3139660  23.8485080 259.5919010 144.5675120  22.7115630 260.2567630
 128.0525090  21.8026360 263.7166980 127.3973930  21.5338000 263.0726680
 128.8903040  21.6930840 263.2668960 145.5580720  24.1338530 264.3301250
 145.9289550  23.3505850 263.9237220 146.1982650  24.8227630 264.1518550
 142.5414480  25.5175110 269.7431570 141.7274320  25.9472270 270.0057360
 142.9488680  26.1293520 269.1300620 144.6039920  23.5722800 256.6431840
 144.8788760  24.4801680 256.5151060 144.4150660  23.5085330 257.5793830
 141.0015530  16.5967650 257.9385470 141.4200410  16.4098630 257.0982130
 140.6951590  15.7446700 258.2488400 144.5005260  21.5091790 261.6361270
 144.1248860  20.7419720 261.2042560 143.7708380  21.8914490 262.1236200
 129.0901020  22.1878930 268.2570320 129.4574060  22.1006330 269.1366340
 128.5211840  21.4245480 268.1577180 143.8904880  20.6563310 271.2700790
 143.6590970  20.4276060 270.3698740 144.1509430  21.5762860 271.2245680
 128.6417020  19.0988020 272.1628740 127.7473070  19.0654780 272.5022450
 129.1814570  19.2974810 272.9279990 142.3292950  15.8819740 274.0480490
 143.2063130  15.8903140 274.4314490 142.3413790  15.1450580 273.4372840
 127.2663170  19.0125290 259.6592310 126.3627250  19.2755490 259.4843970
 127.7503790  19.2836460 258.8792270 143.7756220  19.7349280 264.9368510
 144.2993700  19.2411930 264.3058680 144.3615640  19.8699640 265.6816080
 143.9545940  19.8189150 268.4588060 143.0048650  19.7852690 268.5733050
 144.1358950  20.7289260 268.2237830 129.8090380  18.0690830 257.5686690
 130.5182080  17.6474050 257.0833970 129.0930320  18.1366060 256.9370040
 129.4564540  14.1230160 256.6089340 130.1792670  14.6639100 256.9270560
 129.7289060  13.8493580 255.7330880 143.2656190  18.9922630 260.8760920
 143.7615310  18.7593500 261.6609800 143.0672260  18.1534470 260.4598560
 129.1456730  13.3736350 266.5111960 129.7932920  12.8233730 266.0707120
 129.5658570  13.6279500 267.3327770 144.6943350  17.6283580 263.4098600
 144.5842630  17.4739620 264.3480870 145.4550940  17.1004520 263.1674010
 143.0409070  13.5677710 269.8681600 143.6781290  14.1811850 270.2340790
 143.1883960  13.6038370 268.9230830 145.5833620  15.4591500 256.6504740
 146.5082930  15.3272680 256.4423030 145.5609410  15.5384320 257.6041190
 145.6572110  16.2302160 259.2761450 144.8623610  16.1647280 259.8054360
 145.8615390  17.1652800 259.2646800 142.5990530  30.2693710 263.2699840
 143.1949600  29.9478280 262.5934260 142.8568680  29.7965530 264.0613110
 128.8988730  13.5292020 269.2537280 128.5503550  13.9855840 270.0195460
 128.5676430  12.6349150 269.3359710 130.5053100  26.7011620 273.4190470
 130.4622730  26.3304530 274.3004930 130.6364110  27.6389190 273.5592290
 134.2059130  28.2571210 269.0200190 133.9650490  28.5245770 268.1330710
 135.1461770  28.4276940 269.0751050 136.4113550  14.7203900 272.7756700
 136.3502440  15.3125730 273.5252110 137.3513930  14.6129860 272.6306960
 139.0488110  14.3773960 272.4148990 139.6628520  14.6953250 271.7530070
 139.5937670  13.8922550 273.0344850 145.4663290  30.2765590 269.8210830
 144.9721570  30.6734460 269.1037960 144.8576580  29.6514800 270.2148110
 129.5709370  13.0568220 272.5288050 130.1192360  12.8756270 271.7654160
 129.6364680  12.2662330 273.0644360 130.3441130  29.6473870 270.5388250
 129.7501450  29.5158570 271.2778290 130.3364970  28.8112010 270.0730350
 139.7896150  12.9406100 268.7418280 138.9155990  13.2741210 268.5391210
 139.6806900  12.4679280 269.5670150 140.6968130  15.1476970 270.1260000
 140.3681490  14.3328730 269.7461730 141.6450430  15.1046780 270.0025690
 143.1502740  30.9189010 267.0997570 142.6905710  31.6704820 266.7255590
 142.5215200  30.1995480 267.0412370 129.9753360  27.0132250 269.4896290
 129.2487420  26.3937540 269.4222240 130.0362510  27.4072860 268.6194370
 133.5798460  29.2277250 266.2745700 134.0963480  28.6164610 265.7493960
 134.2295840  29.7306030 266.7656710 136.3193960  30.1185740 267.1014680
 136.6071770  29.8640040 266.2247690 136.8317180  29.5663100 267.6920250
 137.5370970  13.8575940 267.6811190 136.7542760  14.3321440 267.9607950
 137.2433900  12.9530770 267.5724370 142.0892040  14.5599040 265.7260280
 142.5300130  14.5044140 264.8781880 141.8199630  15.4757050 265.7970460
 143.9530610  14.1914280 263.7369100 143.8919010  13.2475500 263.5900120
 144.7322640  14.2994370 264.2822560 128.2583360  30.3306640 262.6993050
 128.0905400  29.6977320 263.3974940 127.3917870  30.5366040 262.3487240
 128.8811380  14.1623420 260.2024910 129.6390740  14.2752300 259.6288940
 128.4188550  14.9992620 260.1568340 135.4225190  16.2762690 263.1927220
 134.6099700  15.9019580 262.8523100 135.9266830  15.5207770 263.4948410
 139.9250170  12.9405140 264.4310290 140.5279540  13.5125350 264.9058810
 139.1843160  13.5044580 264.2084190 143.0684770  13.3426700 259.7050570
 143.2635400  14.2410150 259.9718000 142.2814640  13.1113780 260.1983520
 129.8646060  29.0239870 260.1443190 129.3393680  29.4047900 259.4405150
 129.7890640  29.6490640 260.8652900 131.2536530  14.6887470 258.7426880
 131.7829290  13.9017270 258.6134830 131.8864850  15.3678660 258.9762410
 133.4474370  14.4262610 261.7972270 132.8177110  13.7249920 261.9642400
 132.9079510  15.1866740 261.5805430 136.3866320  31.0401840 274.4682880
 137.3133630  30.8046110 274.5118840 136.3716750  31.8673840 273.9868910
 144.6211380  30.5827410 261.4657130 144.7963570  29.8965150 260.8218050
 143.9232950  31.1074460 261.0733800 133.5729930  13.7046590 274.2324760
 133.2914200  14.2080190 273.4685580 133.9549630  12.9068340 273.8666890
 132.4639030  30.9722250 259.0192440 133.1957850  30.6881530 258.4716330
 132.7232700  30.7335530 259.9091820 131.6253820  27.0886980 259.0238770
 130.9962700  27.5572080 259.5724600 131.7401650  26.2436200 259.4584960
 140.1745390  13.1200170 274.8105230 140.0610840  13.4394780 275.7056750
 140.9915130  13.5212680 274.5142510 142.9543880  30.2671700 274.2923920
 143.7469200  29.7720930 274.0849880 143.2477030  30.9461840 274.8999530
 139.0803540  21.1392640 245.1739970 138.9997590  20.2247250 244.9031680
 138.6667960  21.6359710 244.4679680 137.2121580  22.9171660 247.0549240
 136.4363680  22.4372100 247.3447810 137.8634510  22.2377310 246.8805400
 131.2287410  23.2291470 247.9325000 130.3972290  22.9740180 248.3321510
 131.8368390  23.3002240 248.6682920 141.2329010  27.3231850 245.8348370
 140.7710540  26.5519090 246.1635540 142.0454560  27.3497920 246.3400820
 131.2088670  27.2631560 248.1283020 131.5116710  26.3729300 247.9493240
 131.9532260  27.8201780 247.9005270 129.6379360  18.1893360 241.7167390
 128.7496060  18.5309330 241.6147270 129.9220550  17.9893680 240.8248220
 127.6012370  20.7899010 247.6007090 128.1728480  20.0221210 247.6010730
 127.6013910  21.0887770 246.6913700 137.4592320  29.6089860 245.4552360
 136.8403760  30.0647360 244.8846800 138.3144100  29.7641320 245.0542060
 136.6530570  25.5928850 247.0619400 136.5838850  24.6518790 246.9008530
 137.4150430  25.6830260 247.6341970 128.8437240  16.1983370 249.3876020
 128.6640080  15.3009120 249.6678780 128.4417320  16.7455240 250.0622970
 137.6835740  18.3999230 247.2888330 138.0600560  17.5271110 247.1762000
 137.5855250  18.7357930 246.3978770 131.8140750  16.7724860 242.7505770
 131.9207500  17.6728590 243.0574530 130.9033110  16.7242830 242.4600420
 141.4659860  15.8949670 244.2216670 142.2869480  15.4046240 244.2642150
 141.4993940  16.4847330 244.9748510 129.4623910  18.6943870 247.9958360
 130.1434020  18.9582240 248.6145760 129.1471960  17.8544740 248.3296370
 133.6548480  19.7411230 247.0830950 134.1626700  20.2392200 247.7235970
 134.1861720  18.9646430 246.9070310 145.7559410  17.9116420 250.7860300
 145.0511580  18.2998130 250.2675410 146.0217330  18.6066710 251.3881230
 131.9384580  14.3809790 251.3494370 131.9403020  14.8982180 250.5440270
 131.1088890  13.9039970 251.3264300 138.3255670  24.4929100 242.8484270
 137.7072940  24.9578550 242.2846990 138.8378920  25.1856580 243.2653780
 133.1887430  24.0204970 249.5267870 132.8556810  24.6473890 250.1688940
 133.3654110  24.5466850 248.7469540 141.7021340  17.8350050 246.9944210
 140.9976910  18.1234940 247.5747320 142.0633500  18.6450160 246.6343770
 131.6199910  16.0919750 249.3564820 131.9616720  16.9361800 249.0618690
 130.6815720  16.2403490 249.4730160 132.4006530  25.9885770 251.3417050
 133.0180530  26.6636850 251.0601500 131.5399650  26.3973750 251.2504550
 127.6938870  25.1785630 240.2223900 127.3166850  25.6672730 239.4908800
 127.9511940  25.8510910 240.8530430 143.3184120  27.4525180 249.2571690
 142.6347640  28.1224290 249.2488360 143.8578410  27.6505830 248.4916550
 144.7708260  17.2804840 247.3853420 143.8233170  17.3143820 247.5168850
 145.0958250  18.0943790 247.7702780 135.3027800  13.5802020 245.6809410
 135.6102780  13.0248910 244.9644910 134.3728500  13.7146480 245.4982400
 140.8542860  29.2969310 247.9716870 140.8670020  28.8931600 247.1039130
 140.3018080  30.0716600 247.8678300 142.1488280  26.0185530 243.0607040
 142.0384610  25.0759860 243.1856460 142.1456530  26.3801170 243.9469800
 140.2528300  24.1999150 249.2999480 140.6697090  23.9859260 248.4652940
 140.9768120  24.4571940 249.8708100 137.6908560  21.6450850 242.4169530
 136.7637840  21.5788230 242.6458000 137.8433380  22.5830980 242.3024770
 137.6777640  17.9167850 239.4136690 136.7381310  18.0781810 239.4989150
 137.9960900  18.6353530 238.8672680 144.1990400  22.5986370 249.3915720
 143.3709030  22.6679460 248.9165850 144.7940880  23.1840680 248.9231550
 141.7205850  23.2071150 242.9204780 141.1018270  22.8690700 242.2731080
 141.7030300  22.5630910 243.6283970 141.1632410  19.3855690 250.3370590
 140.7503590  20.2109400 250.5910580 140.4308360  18.8000730 250.1446950
 133.2965200  22.1715590 245.1989260 132.8922200  21.4592840 244.7035160
 133.3828320  21.8268830 246.0877300 133.7646900  25.8583150 247.3628470
 133.4675190  25.2528620 246.6836250 134.7146720  25.8960460 247.2517830
 132.0093820  18.9458800 248.9788300 132.5608410  19.0554140 248.2041550
 132.5237330  19.3196400 249.6943530 141.8532510  29.4315020 251.0251570
 141.3763070  30.2387210 250.8324180 141.1694300  28.7793350 251.1777780
 132.8565330  25.5964840 254.0136270 131.9593860  25.8204810 254.2609670
 132.8818200  25.7199780 253.0647670 139.8970550  22.4457960 239.9277530
 140.3363830  21.6080390 239.7815350 140.6098970  23.0787360 240.0141670
 131.6836550  22.4678160 252.5893640 131.5444320  23.3400960 252.9581040
 130.8017910  22.1250970 252.4441580 138.0065930  27.3854030 243.8958770
 138.4461840  28.1278360 243.4814160 137.9452820  27.6280600 244.8197730
 133.4816900  28.4099860 254.7978790 133.4532330  28.8142810 253.9307220
 133.3181870  27.4810220 254.6350390 143.4787690  13.7000770 238.2418570
 143.1660350  13.7927600 239.1417640 144.2400160  14.2781800 238.1916000
 129.9969830  21.0660570 242.6995910 129.8767430  21.7922660 242.0877180
 129.6870720  20.2963480 242.2223820 145.4331720  29.1926960 256.0942960
 145.9091440  29.6709850 256.7732040 146.0538880  29.1244450 255.3688460
 127.6355200  24.2375710 248.5064550 127.7135620  24.3724480 247.5620270
 128.2496880  23.5291600 248.6992670 128.8802830  25.9375900 244.9170730
 128.4730910  26.0790490 244.0624330 129.7715840  25.6536060 244.7141940
 144.8364970  26.3839810 253.2542970 144.9628030  26.1451690 252.3360150
 144.8786350  25.5524350 253.7265050 138.6981710  30.0867810 251.8237780
 139.2126380  29.9975820 252.6260210 137.8550790  30.4327510 252.1165690
 140.6736110  30.3723150 241.2521780 140.5137250  30.0826090 242.1503610
 140.5082820  29.5963280 240.7167010 133.1524490  30.1521680 243.0293400
 132.9766970  29.2357220 242.8161200 132.2980230  30.5108970 243.2691200
 140.3762240  27.8810710 239.8119780 139.6827400  27.8788000 239.1522060
 141.1185100  27.4570030 239.3813950 139.9412170  29.5073420 243.8868270
 140.3969120  28.7262800 244.2006890 140.2804690  30.2180240 244.4309450
 144.6888980  18.4372270 254.2192710 144.0733250  18.9451940 253.6908170
 144.3685400  17.5370600 254.1618650 127.6914720  25.2789880 251.0459010
 127.8545760  24.8095240 250.2278380 128.1567170  24.7713440 251.7107850
 132.4633490  14.4095640 246.0819580 132.0201640  15.1905180 245.7504100
 133.0218480  14.7325530 246.7890520 136.7503300  17.2764160 251.6854900
 136.2882670  17.4847180 252.4974840 136.3481410  16.4623510 251.3825570
 141.7507810  18.4973110 252.8151560 140.9001400  18.1978860 253.1360630
 141.5909600  18.7415120 251.9035380 138.8457520  19.9974860 254.9150350
 139.1710930  19.1638610 254.5752580 139.6337850  20.5203380 255.0628680
 135.5792310  14.0306340 240.9625410 134.9546490  14.0266210 241.6878720
 135.4922430  13.1637300 240.5661380 134.5009390  14.9542970 247.9409180
 134.7981720  15.8605800 247.8601200 135.0494950  14.4661750 247.3268750
 132.2547710  19.5329210 243.8100830 132.0288630  19.3166380 244.7147450
 131.4740240  19.9657670 243.4646800 139.4845470  19.5392580 242.4091480
 138.8854360  20.2628380 242.2255100 140.0325080  19.4769360 241.6267930
 134.6946920  20.4314790 254.4761100 134.5990520  19.4909520 254.3261500
 135.5378900  20.6529860 254.0809170 138.0910340  18.1756120 244.4394760
 138.4839910  18.4928320 243.6263450 138.4527190  17.2968000 244.5539280
 129.8257460  16.8428460 252.6294880 129.4320850  17.6903670 252.8367660
 129.1375860  16.2054830 252.8203520 136.4002510  16.9263430 255.6991620
 135.7100830  16.7335630 256.3337710 137.1434810  17.2098070 256.2315920
 127.1274510  14.7656920 246.6624960 126.8387560  15.3359780 247.3749940
 127.8720270  14.2861370 247.0256190 127.3144740  18.7077040 237.8727680
 127.2319410  19.6507800 238.0142670 126.9627800  18.5651950 236.9940030
 138.6765480  20.7661870 248.5345540 137.9446600  21.2748680 248.8835640
 138.2789820  19.9491850 248.2334320 135.1142870  17.4416070 246.9398030
 135.1178930  17.0006020 246.0902570 136.0093990  17.7633400 247.0469850
 130.9645250  17.3242560 245.8992240 130.6245300  17.8017790 246.6559290
 130.2022570  16.8707680 245.5393340 135.1763020  18.4428150 239.9304790
 135.2975840  18.4014630 240.8790610 134.7911530  19.3052300 239.7751520
 139.1391390  16.2195550 247.9468480 139.1564130  16.6704200 248.7910330
 138.8906970  15.3201190 248.1601920 134.1884520  20.7529290 239.3288090
 133.6201420  20.3047540 238.7024000 134.8973520  21.1122070 238.7953240
 142.5662140  13.6327730 253.7854860 142.8907910  12.9017390 254.3112840
 142.6018650  13.3141370 252.8835850 129.2653700  24.6541310 253.2054820
 128.8808490  24.0134980 253.8037780 129.5765890  25.3577430 253.7749550
 135.4150840  21.5017850 248.6863440 135.7820970  21.0276420 249.4324780
 135.2255900  22.3759420 249.0271780 128.2791330  16.2461540 244.8156910
 127.9938250  15.8817210 245.6535530 128.2170190  15.5142000 244.2020050
 133.2050210  20.5426490 251.0047650 132.9007280  21.4218470 251.2298010
 134.1596670  20.6026280 251.0405090 131.7332000  24.7487480 241.6014500
 130.9594260  24.2085100 241.4413220 132.4626630  24.2294090 241.2632260
 142.4919980  23.7452840 247.3940890 143.2119100  24.2408130 247.0037000
 142.2901800  23.0670730 246.7494760 137.9529920  15.1390800 241.5370280
 137.1394530  14.6403970 241.4615590 137.7591870  15.9789050 241.1206630
 137.8738780  23.8161900 253.2809890 137.8076090  22.8957570 253.0267480
 137.2443920  23.9137340 253.9954530 140.6678310  19.5110450 239.8332440
 141.5557930  19.8227680 239.6583780 140.6383400  18.6382700 239.4413020
 131.7769400  24.4167860 245.2393310 132.2948070  23.6136120 245.1850200
 131.3253420  24.3547000 246.0810140 136.6638900  25.6834140 240.5120610
 137.0054600  26.4276370 240.0163930 135.8351610  25.9965260 240.8745440
 129.2613940  21.3829230 252.1519010 128.9028880  22.0483080 252.7392350
 128.9668500  20.5512780 252.5231630 132.4627060  21.8413470 255.0358560
 132.1627200  21.9870650 254.1386380 133.2338300  21.2818760 254.9431950
 137.8055510  26.6382470 253.0313690 137.8200050  25.7063430 252.8132600
 137.0980610  26.7242230 253.6703460 142.9392580  20.8222290 239.3012300
 142.8556300  21.2536510 238.4508740 143.6586770  21.2820640 239.7339120
 144.0166720  23.2789810 252.3782270 143.2914910  23.8718590 252.1811660
 144.5442180  23.2713350 251.5795640 143.9679830  27.6764550 242.0294430
 143.3255990  27.0220170 242.3038150 143.5810490  28.0819640 241.2535100
 139.5466310  25.0049980 245.8766120 139.8990130  24.4078110 245.2167490
 138.6628640  24.6794210 246.0474370 135.6329590  25.7647670 243.2836530
 136.3200720  26.3116880 243.6644120 134.8462010  26.3088400 243.3186140
 127.7721990  21.3820490 238.7753610 128.6416840  21.6645290 239.0589530
 127.2812310  22.1956360 238.6602420 134.9356800  22.7693700 242.8961890
 135.3919580  23.5798950 243.1222080 134.5845010  22.4516840 243.7280380
 137.2389410  28.2800040 250.1254190 137.8831630  28.4859420 250.8027610
 137.6018850  27.5188440 249.6725040 130.8368580  13.1131350 243.3684410
 130.7083210  13.1049250 244.3169330 130.0130600  13.4514440 243.0175420
 138.5121490  26.2832390 248.8431640 139.1543720  25.5825550 248.9563810
 139.0370840  27.0630830 248.6628530 142.3577210  26.5681010 238.5670780
 142.1314790  25.8511450 239.1595420 141.9673410  26.3193450 237.7292530
 140.2859110  27.0827290 252.0467700 140.6215350  27.6693980 252.7245620
 139.3659450  26.9520000 252.2765490 128.1393240  30.5947870 239.3415240
 128.4990880  31.1937210 238.6872510 127.9985580  31.1407760 240.1150270
 127.8362510  14.8722470 252.8291110 127.1221030  15.0719390 253.4343720
 128.2557550  14.0962040 253.2005910 141.9393460  24.4852950 240.2284940
 141.6515160  24.9465640 241.0162820 142.7345630  24.0250720 240.4969160
 128.1235100  28.8602730 253.8157640 128.2326220  27.9197470 253.6753030
 127.4715660  29.1257480 253.1671370 136.1147690  27.1318620 255.2155760
 135.7944560  26.4127860 255.7601450 135.4406050  27.8073690 255.2891820
 134.1561860  27.9779070 240.1588910 134.1471960  28.7108760 239.5433420
 133.2360220  27.7310650 240.2515870 129.7568500  23.1993960 240.9035670
 129.1496450  23.9392860 240.9130970 130.2317850  23.2893320 240.0773870
 139.3301290  17.3644780 250.5792560 139.6982110  16.5439990 250.9072130
 138.4699490  17.4246670 250.9948210 142.6963320  16.3201720 241.3880120
 142.0676480  16.4247390 240.6738350 142.2015240  16.5398500 242.1774000
 137.1421460  28.0407310 238.8214100 137.2433440  27.8371300 237.8916080
 136.2423200  27.7865590 239.0261880 134.6647350  18.5987670 242.8038000
 133.9563500  19.0674010 243.2451610 134.9491830  17.9409680 243.4383190
 136.2903280  20.0184370 250.8030530 136.7888530  20.4930190 251.4682380
 136.4326230  19.0947890 251.0100560 138.6962780  15.3238330 244.2433790
 138.5730560  15.3424460 243.2943300 139.6447340  15.3717270 244.3632190
 135.7839570  30.5593630 243.5161770 136.0381070  30.5215020 242.5941140
 134.8352050  30.4326960 243.5090020 132.8682370  16.9072750 240.1788710
 133.7172900  17.3442900 240.1128900 132.5013640  17.2193010 241.0060770
 143.4970140  16.2352330 251.6458920 142.9943740  16.9757730 251.9852730
 144.3126800  16.6236330 251.3295710 141.7892150  21.4785510 245.0920280
 140.8482290  21.4935740 245.2667970 142.1036220  20.6921470 245.5380580
 131.7673790  23.1605110 238.6524240 132.5337060  23.0486470 239.2149670
 131.8448480  22.4643080 238.0001010 130.4620550  20.5930180 239.3357130
 130.5424140  19.6457690 239.4474530 131.3540300  20.9237060 239.4417790
 143.7917730  28.6494360 246.7674540 143.9165150  29.4725530 247.2398350
 144.6583290  28.4385090 246.4198690 131.2635260  30.7425570 246.4391670
 131.9997740  30.1941030 246.7100240 131.6476180  31.6081580 246.2997660
 128.1480740  26.8099140 242.3133180 127.2220520  27.0520280 242.3038590
 128.6137170  27.6373400 242.1917930 130.2693540  29.9271640 255.6277250
 131.0706270  30.2483690 256.0412650 129.7545360  29.5667220 256.3497160
 134.3737570  29.9155880 238.2617240 135.1666180  30.2044710 237.8099030
 133.8541920  29.4848050 237.5829720 139.1058170  26.0351510 255.5752660
 138.4996330  26.0583110 254.8348410 138.8012280  25.3034550 256.1119910
 140.5358540  29.7631800 254.1862070 141.4880290  29.6789820 254.1362310
 140.3886760  30.4273510 254.8595860 143.4267740  29.1426010 239.6853980
 143.1409250  28.7291150 238.8708160 143.2287290  30.0713720 239.5654500
 127.9891350  22.4145100 254.5713300 128.4930370  21.8352380 255.1429530
 127.2498770  22.6985330 255.1089670 134.8914970  25.1359290 238.1259590
 134.7865610  24.5211640 238.8520970 134.7239190  24.6125180 237.3422600
 135.0429290  23.8216090 254.1048820 134.2774960  24.3901090 254.0203490
 135.2245250  23.5292300 253.2117050 138.1317700  24.1979320 238.7301580
 137.5827800  24.6448620 239.3744320 138.7536960  23.6928570 239.2539250
 142.1852640  25.5521420 254.6623840 142.9262110  25.8897180 254.1591300
 141.4225320  25.7213480 254.1093610 130.0214430  20.5574690 255.4663370
 130.0619770  20.2588560 256.3748600 130.8759930  20.9582300 255.3070890
 133.7992820  23.1570240 240.6266880 134.2209240  22.9910110 241.4698270
 133.9243660  22.3470470 240.1322020 131.9620240  19.1366790 253.4337860
 131.4316700  18.6457740 252.8061200 132.6308310  19.5650990 252.8995790
 136.3120460  22.1807850 237.8743980 136.8326120  21.4656870 237.5085130
 136.9588860  22.8193720 238.1744490 140.8598300  23.6036250 253.1979050
 141.2739320  23.7581330 254.0469470 139.9249300  23.7291470 253.3604830
 141.3320470  20.9432410 255.2018200 141.9141240  20.1884730 255.1138680
 141.5082240  21.4739850 254.4249680 132.4492540  16.1029160 253.5135150
 132.3549410  15.4849910 252.7886020 131.8689930  16.8295450 253.2865060
 135.2153980  14.6602400 250.5462540 134.7671280  14.6826660 249.7008090
 134.5819180  14.2621420 251.1432840 135.6213530  23.5556730 251.1674980
 136.0401640  24.3989460 250.9951220 134.7022160  23.6928770 250.9381760
 137.9577430  21.2872910 252.5512820 138.0773640  20.6914050 253.2907660
 138.8171430  21.3242600 252.1314120 140.2965330  21.8410100 251.1275330
 139.7700550  22.3652720 250.5240470 140.6396670  22.4737490 251.7585060
 132.6951720  19.2303470 237.5725040 132.4940780  18.3670830 237.9338380
 132.5243770  19.1436830 236.6346640 133.4720950  29.8609740 252.2832710
 132.9342040  30.5855800 251.9641410 133.7254910  29.3840080 251.4930050
 134.7246200  17.8294260 253.8088640 135.3145890  17.5210110 254.4966460
 133.9066440  17.3574010 253.9648540 139.5439630  17.4460070 254.0421660
 138.8555150  16.7841610 253.9771650 140.2645650  16.9998340 254.4870120
 140.1740030  14.0411700 240.1011920 140.4542320  13.1979600 240.4571340
 139.4005760  14.2734810 240.6150670 131.4934520  16.3304090 237.5602920
 131.7960420  16.3371520 236.6522070 132.2329110  15.9801950 238.0570580
 136.3283160  31.0960950 252.5419360 136.2541860  31.9996090 252.8491730
 135.4262000  30.7772850 252.5141430 134.7119450  15.2738710 238.5459120
 134.3641450  14.5962700 237.9661570 134.9132220  14.8128220 239.3602510
 136.8768490  30.2619460 240.1645720 137.7719280  30.6004430 240.1864480
 136.9086120  29.5398870 239.5370000 130.5164650  25.6346510 238.3932720
 130.9539520  26.1776180 239.0490300 131.0012380  24.8093460 238.4029060
 127.7310450  28.4235540 245.8452980 128.0613460  27.5556600 245.6131620
 128.1601450  28.6294060 246.6757940 132.3272370  26.7544550 243.5054950
 132.0267910  26.6309520 244.4058860 132.2209860  25.8953140 243.0970680
 128.2200660  29.2906130 248.5834610 127.7831650  29.4706930 249.4158760
 128.7878340  30.0480750 248.4416330 143.8562840  28.7923130 252.8711920
 143.2564830  28.8515690 252.1275840 143.9856740  27.8528110 253.0008770
 145.0964290  26.5340950 238.2081630 144.2657250  26.6017600 238.6788860
 145.2736120  27.4245070 237.9048490 144.5520750  23.2788430 240.7115830
 145.3139660  23.8485080 240.8175520 144.5675120  22.7115630 241.4824140
 128.0525090  21.8026360 244.9423490 127.3973930  21.5338000 244.2983190
 128.8903040  21.6930840 244.4925470 145.5580720  24.1338530 245.5557760
 145.9289550  23.3505850 245.1493730 146.1982650  24.8227630 245.3775060
 142.5414480  25.5175110 250.9688080 141.7274320  25.9472270 251.2313870
 142.9488680  26.1293520 250.3557130 144.6039920  23.5722800 237.8688350
 144.8788760  24.4801680 237.7407570 144.4150660  23.5085330 238.8050340
 141.0015530  16.5967650 239.1641980 141.4200410  16.4098630 238.3238640
 140.6951590  15.7446700 239.4744910 144.5005260  21.5091790 242.8617780
 144.1248860  20.7419720 242.4299070 143.7708380  21.8914490 243.3492710
 129.0901020  22.1878930 249.4826830 129.4574060  22.1006330 250.3622850
 128.5211840  21.4245480 249.3833690 143.8904880  20.6563310 252.4957300
 143.6590970  20.4276060 251.5955250 144.1509430  21.5762860 252.4502190
 128.6417020  19.0988020 253.3885250 127.7473070  19.0654780 253.7278960
 129.1814570  19.2974810 254.1536500 142.3292950  15.8819740 255.2737000
 143.2063130  15.8903140 255.6571000 142.3413790  15.1450580 254.6629350
 127.2663170  19.0125290 240.8848820 126.3627250  19.2755490 240.7100480
 127.7503790  19.2836460 240.1048780 143.7756220  19.7349280 246.1625020
 144.2993700  19.2411930 245.5315190 144.3615640  19.8699640 246.9072590
 143.9545940  19.8189150 249.6844570 143.0048650  19.7852690 249.7989560
 144.1358950  20.7289260 249.4494340 129.8090380  18.0690830 238.7943200
 130.5182080  17.6474050 238.3090480 129.0930320  18.1366060 238.1626550
 129.4564540  14.1230160 237.8345850 130.1792670  14.6639100 238.1527070
 129.7289060  13.8493580 236.9587390 143.2656190  18.9922630 242.1017430
 143.7615310  18.7593500 242.8866310 143.0672260  18.1534470 241.6855070
 129.1456730  13.3736350 247.7368470 129.7932920  12.8233730 247.2963630
 129.5658570  13.6279500 248.5584280 144.6943350  17.6283580 244.6355110
 144.5842630  17.4739620 245.5737380 145.4550940  17.1004520 244.3930520
 143.0409070  13.5677710 251.0938110 143.6781290  14.1811850 251.4597300
 143.1883960  13.6038370 250.1487340 145.5833620  15.4591500 237.8761250
 146.5082930  15.3272680 237.6679540 145.5609410  15.5384320 238.8297700
 145.6572110  16.2302160 240.5017960 144.8623610  16.1647280 241.0310870
 145.8615390  17.1652800 240.4903310 142.5990530  30.2693710 244.4956350
 143.1949600  29.9478280 243.8190770 142.8568680  29.7965530 245.2869620
 128.8988730  13.5292020 250.4793790 128.5503550  13.9855840 251.2451970
 128.5676430  12.6349150 250.5616220 130.5053100  26.7011620 254.6446980
 130.4622730  26.3304530 255.5261440 130.6364110  27.6389190 254.7848800
 134.2059130  28.2571210 250.2456700 133.9650490  28.5245770 249.3587220
 135.1461770  28.4276940 250.3007560 136.4113550  14.7203900 254.0013210
 136.3502440  15.3125730 254.7508620 137.3513930  14.6129860 253.8563470
 139.0488110  14.3773960 253.6405500 139.6628520  14.6953250 252.9786580
 139.5937670  13.8922550 254.2601360 145.4663290  30.2765590 251.0467340
 144.9721570  30.6734460 250.3294470 144.8576580  29.6514800 251.4404620
 129.5709370  13.0568220 253.7544560 130.1192360  12.8756270 252.9910670
 129.6364680  12.2662330 254.2900870 130.3441130  29.6473870 251.7644760
 129.7501450  29.5158570 252.5034800 130.3364970  28.8112010 251.2986860
 139.7896150  12.9406100 249.9674790 138.9155990  13.2741210 249.7647720
 139.6806900  12.4679280 250.7926660 140.6968130  15.1476970 251.3516510
 140.3681490  14.3328730 250.9718240 141.6450430  15.1046780 251.2282200
 143.1502740  30.9189010 248.3254080 142.6905710  31.6704820 247.9512100
 142.5215200  30.1995480 248.2668880 129.9753360  27.0132250 250.7152800
 129.2487420  26.3937540 250.6478750 130.0362510  27.4072860 249.8450880
 133.5798460  29.2277250 247.5002210 134.0963480  28.6164610 246.9750470
 134.2295840  29.7306030 247.9913220 136.3193960  30.1185740 248.3271190
 136.6071770  29.8640040 247.4504200 136.8317180  29.5663100 248.9176760
 137.5370970  13.8575940 248.9067700 136.7542760  14.3321440 249.1864460
 137.2433900  12.9530770 248.7980880 142.0892040  14.5599040 246.9516790
 142.5300130  14.5044140 246.1038390 141.8199630  15.4757050 247.0226970
 143.9530610  14.1914280 244.9625610 143.8919010  13.2475500 244.8156630
 144.7322640  14.2994370 245.5079070 128.2583360  30.3306640 243.9249560
 128.0905400  29.6977320 244.6231450 127.3917870  30.5366040 243.5743750
 128.8811380  14.1623420 241.4281420 129.6390740  14.2752300 240.8545450
 128.4188550  14.9992620 241.3824850 135.4225190  16.2762690 244.4183730
 134.6099700  15.9019580 244.0779610 135.9266830  15.5207770 244.7204920
 139.9250170  12.9405140 245.6566800 140.5279540  13.5125350 246.1315320
 139.1843160  13.5044580 245.4340700 143.0684770  13.3426700 240.9307080
 143.2635400  14.2410150 241.1974510 142.2814640  13.1113780 241.4240030
 129.8646060  29.0239870 241.3699700 129.3393680  29.4047900 240.6661660
 129.7890640  29.6490640 242.0909410 131.2536530  14.6887470 239.9683390
 131.7829290  13.9017270 239.8391340 131.8864850  15.3678660 240.2018920
 133.4474370  14.4262610 243.0228780 132.8177110  13.7249920 243.1898910
 132.9079510  15.1866740 242.8061940 136.3866320  31.0401840 255.6939390
 137.3133630  30.8046110 255.7375350 136.3716750  31.8673840 255.2125420
 144.6211380  30.5827410 242.6913640 144.7963570  29.8965150 242.0474560
 143.9232950  31.1074460 242.2990310 133.5729930  13.7046590 255.4581270
 133.2914200  14.2080190 254.6942090 133.9549630  12.9068340 255.0923400
 132.4639030  30.9722250 240.2448950 133.1957850  30.6881530 239.6972840
 132.7232700  30.7335530 241.1348330 131.6253820  27.0886980 240.2495280
 130.9962700  27.5572080 240.7981110 131.7401650  26.2436200 240.6841470
 140.1745390  13.1200170 256.0361740 140.0610840  13.4394780 256.9313260
 140.9915130  13.5212680 255.7399020 142.9543880  30.2671700 255.5180430
 143.7469200  29.7720930 255.3106390 143.2477030  30.9461840 256.1256040
 139.0803540  21.1392640 226.3996480 138.9997590  20.2247250 226.1288190
 138.6667960  21.6359710 225.6936190 137.2121580  22.9171660 228.2805750
 136.4363680  22.4372100 228.5704320 137.8634510  22.2377310 228.1061910
 131.2287410  23.2291470 229.1581510 130.3972290  22.9740180 229.5578020
 131.8368390  23.3002240 229.8939430 141.2329010  27.3231850 227.0604880
 140.7710540  26.5519090 227.3892050 142.0454560  27.3497920 227.5657330
 131.2088670  27.2631560 229.3539530 131.5116710  26.3729300 229.1749750
 131.9532260  27.8201780 229.1261780 129.6379360  18.1893360 222.9423900
 128.7496060  18.5309330 222.8403780 129.9220550  17.9893680 222.0504730
 127.6012370  20.7899010 228.8263600 128.1728480  20.0221210 228.8267240
 127.6013910  21.0887770 227.9170210 137.4592320  29.6089860 226.6808870
 136.8403760  30.0647360 226.1103310 138.3144100  29.7641320 226.2798570
 136.6530570  25.5928850 228.2875910 136.5838850  24.6518790 228.1265040
 137.4150430  25.6830260 228.8598480 128.8437240  16.1983370 230.6132530
 128.6640080  15.3009120 230.8935290 128.4417320  16.7455240 231.2879480
 137.6835740  18.3999230 228.5144840 138.0600560  17.5271110 228.4018510
 137.5855250  18.7357930 227.6235280 131.8140750  16.7724860 223.9762280
 131.9207500  17.6728590 224.2831040 130.9033110  16.7242830 223.6856930
 141.4659860  15.8949670 225.4473180 142.2869480  15.4046240 225.4898660
 141.4993940  16.4847330 226.2005020 129.4623910  18.6943870 229.2214870
 130.1434020  18.9582240 229.8402270 129.1471960  17.8544740 229.5552880
 133.6548480  19.7411230 228.3087460 134.1626700  20.2392200 228.9492480
 134.1861720  18.9646430 228.1326820 145.7559410  17.9116420 232.0116810
 145.0511580  18.2998130 231.4931920 146.0217330  18.6066710 232.6137740
 131.9384580  14.3809790 232.5750880 131.9403020  14.8982180 231.7696780
 131.1088890  13.9039970 232.5520810 138.3255670  24.4929100 224.0740780
 137.7072940  24.9578550 223.5103500 138.8378920  25.1856580 224.4910290
 133.1887430  24.0204970 230.7524380 132.8556810  24.6473890 231.3945450
 133.3654110  24.5466850 229.9726050 141.7021340  17.8350050 228.2200720
 140.9976910  18.1234940 228.8003830 142.0633500  18.6450160 227.8600280
 131.6199910  16.0919750 230.5821330 131.9616720  16.9361800 230.2875200
 130.6815720  16.2403490 230.6986670 132.4006530  25.9885770 232.5673560
 133.0180530  26.6636850 232.2858010 131.5399650  26.3973750 232.4761060
 127.6938870  25.1785630 221.4480410 127.3166850  25.6672730 220.7165310
 127.9511940  25.8510910 222.0786940 143.3184120  27.4525180 230.4828200
 142.6347640  28.1224290 230.4744870 143.8578410  27.6505830 229.7173060
 144.7708260  17.2804840 228.6109930 143.8233170  17.3143820 228.7425360
 145.0958250  18.0943790 228.9959290 135.3027800  13.5802020 226.9065920
 135.6102780  13.0248910 226.1901420 134.3728500  13.7146480 226.7238910
 140.8542860  29.2969310 229.1973380 140.8670020  28.8931600 228.3295640
 140.3018080  30.0716600 229.0934810 142.1488280  26.0185530 224.2863550
 142.0384610  25.0759860 224.4112970 142.1456530  26.3801170 225.1726310
 140.2528300  24.1999150 230.5255990 140.6697090  23.9859260 229.6909450
 140.9768120  24.4571940 231.0964610 137.6908560  21.6450850 223.6426040
 136.7637840  21.5788230 223.8714510 137.8433380  22.5830980 223.5281280
 137.6777640  17.9167850 220.6393200 136.7381310  18.0781810 220.7245660
 137.9960900  18.6353530 220.0929190 144.1990400  22.5986370 230.6172230
 143.3709030  22.6679460 230.1422360 144.7940880  23.1840680 230.1488060
 141.7205850  23.2071150 224.1461290 141.1018270  22.8690700 223.4987590
 141.7030300  22.5630910 224.8540480 141.1632410  19.3855690 231.5627100
 140.7503590  20.2109400 231.8167090 140.4308360  18.8000730 231.3703460
 133.2965200  22.1715590 226.4245770 132.8922200  21.4592840 225.9291670
 133.3828320  21.8268830 227.3133810 133.7646900  25.8583150 228.5884980
 133.4675190  25.2528620 227.9092760 134.7146720  25.8960460 228.4774340
 132.0093820  18.9458800 230.2044810 132.5608410  19.0554140 229.4298060
 132.5237330  19.3196400 230.9200040 141.8532510  29.4315020 232.2508080
 141.3763070  30.2387210 232.0580690 141.1694300  28.7793350 232.4034290
 132.8565330  25.5964840 235.2392780 131.9593860  25.8204810 235.4866180
 132.8818200  25.7199780 234.2904180 139.8970550  22.4457960 221.1534040
 140.3363830  21.6080390 221.0071860 140.6098970  23.0787360 221.2398180
 131.6836550  22.4678160 233.8150150 131.5444320  23.3400960 234.1837550
 130.8017910  22.1250970 233.6698090 138.0065930  27.3854030 225.1215280
 138.4461840  28.1278360 224.7070670 137.9452820  27.6280600 226.0454240
 133.4816900  28.4099860 236.0235300 133.4532330  28.8142810 235.1563730
 133.3181870  27.4810220 235.8606900 143.4787690  13.7000770 219.4675080
 143.1660350  13.7927600 220.3674150 144.2400160  14.2781800 219.4172510
 129.9969830  21.0660570 223.9252420 129.8767430  21.7922660 223.3133690
 129.6870720  20.2963480 223.4480330 145.4331720  29.1926960 237.3199470
 145.9091440  29.6709850 237.9988550 146.0538880  29.1244450 236.5944970
 127.6355200  24.2375710 229.7321060 127.7135620  24.3724480 228.7876780
 128.2496880  23.5291600 229.9249180 128.8802830  25.9375900 226.1427240
 128.4730910  26.0790490 225.2880840 129.7715840  25.6536060 225.9398450
 144.8364970  26.3839810 234.4799480 144.9628030  26.1451690 233.5616660
 144.8786350  25.5524350 234.9521560 138.6981710  30.0867810 233.0494290
 139.2126380  29.9975820 233.8516720 137.8550790  30.4327510 233.3422200
 140.6736110  30.3723150 222.4778290 140.5137250  30.0826090 223.3760120
 140.5082820  29.5963280 221.9423520 133.1524490  30.1521680 224.2549910
 132.9766970  29.2357220 224.0417710 132.2980230  30.5108970 224.4947710
 140.3762240  27.8810710 221.0376290 139.6827400  27.8788000 220.3778570
 141.1185100  27.4570030 220.6070460 139.9412170  29.5073420 225.1124780
 140.3969120  28.7262800 225.4263400 140.2804690  30.2180240 225.6565960
 144.6888980  18.4372270 235.4449220 144.0733250  18.9451940 234.9164680
 144.3685400  17.5370600 235.3875160 127.6914720  25.2789880 232.2715520
 127.8545760  24.8095240 231.4534890 128.1567170  24.7713440 232.9364360
 132.4633490  14.4095640 227.3076090 132.0201640  15.1905180 226.9760610
 133.0218480  14.7325530 228.0147030 136.7503300  17.2764160 232.9111410
 136.2882670  17.4847180 233.7231350 136.3481410  16.4623510 232.6082080
 141.7507810  18.4973110 234.0408070 140.9001400  18.1978860 234.3617140
 141.5909600  18.7415120 233.1291890 138.8457520  19.9974860 236.1406860
 139.1710930  19.1638610 235.8009090 139.6337850  20.5203380 236.2885190
 135.5792310  14.0306340 222.1881920 134.9546490  14.0266210 222.9135230
 135.4922430  13.1637300 221.7917890 134.5009390  14.9542970 229.1665690
 134.7981720  15.8605800 229.0857710 135.0494950  14.4661750 228.5525260
 132.2547710  19.5329210 225.0357340 132.0288630  19.3166380 225.9403960
 131.4740240  19.9657670 224.6903310 139.4845470  19.5392580 223.6347990
 138.8854360  20.2628380 223.4511610 140.0325080  19.4769360 222.8524440
 134.6946920  20.4314790 235.7017610 134.5990520  19.4909520 235.5518010
 135.5378900  20.6529860 235.3065680 138.0910340  18.1756120 225.6651270
 138.4839910  18.4928320 224.8519960 138.4527190  17.2968000 225.7795790
 129.8257460  16.8428460 233.8551390 129.4320850  17.6903670 234.0624170
 129.1375860  16.2054830 234.0460030 136.4002510  16.9263430 236.9248130
 135.7100830  16.7335630 237.5594220 137.1434810  17.2098070 237.4572430
 127.1274510  14.7656920 227.8881470 126.8387560  15.3359780 228.6006450
 127.8720270  14.2861370 228.2512700 127.3144740  18.7077040 219.0984190
 127.2319410  19.6507800 219.2399180 126.9627800  18.5651950 218.2196540
 138.6765480  20.7661870 229.7602050 137.9446600  21.2748680 230.1092150
 138.2789820  19.9491850 229.4590830 135.1142870  17.4416070 228.1654540
 135.1178930  17.0006020 227.3159080 136.0093990  17.7633400 228.2726360
 130.9645250  17.3242560 227.1248750 130.6245300  17.8017790 227.8815800
 130.2022570  16.8707680 226.7649850 135.1763020  18.4428150 221.1561300
 135.2975840  18.4014630 222.1047120 134.7911530  19.3052300 221.0008030
 139.1391390  16.2195550 229.1724990 139.1564130  16.6704200 230.0166840
 138.8906970  15.3201190 229.3858430 134.1884520  20.7529290 220.5544600
 133.6201420  20.3047540 219.9280510 134.8973520  21.1122070 220.0209750
 142.5662140  13.6327730 235.0111370 142.8907910  12.9017390 235.5369350
 142.6018650  13.3141370 234.1092360 129.2653700  24.6541310 234.4311330
 128.8808490  24.0134980 235.0294290 129.5765890  25.3577430 235.0006060
 135.4150840  21.5017850 229.9119950 135.7820970  21.0276420 230.6581290
 135.2255900  22.3759420 230.2528290 128.2791330  16.2461540 226.0413420
 127.9938250  15.8817210 226.8792040 128.2170190  15.5142000 225.4276560
 133.2050210  20.5426490 232.2304160 132.9007280  21.4218470 232.4554520
 134.1596670  20.6026280 232.2661600 131.7332000  24.7487480 222.8271010
 130.9594260  24.2085100 222.6669730 132.4626630  24.2294090 222.4888770
 142.4919980  23.7452840 228.6197400 143.2119100  24.2408130 228.2293510
 142.2901800  23.0670730 227.9751270 137.9529920  15.1390800 222.7626790
 137.1394530  14.6403970 222.6872100 137.7591870  15.9789050 222.3463140
 137.8738780  23.8161900 234.5066400 137.8076090  22.8957570 234.2523990
 137.2443920  23.9137340 235.2211040 140.6678310  19.5110450 221.0588950
 141.5557930  19.8227680 220.8840290 140.6383400  18.6382700 220.6669530
 131.7769400  24.4167860 226.4649820 132.2948070  23.6136120 226.4106710
 131.3253420  24.3547000 227.3066650 136.6638900  25.6834140 221.7377120
 137.0054600  26.4276370 221.2420440 135.8351610  25.9965260 222.1001950
 129.2613940  21.3829230 233.3775520 128.9028880  22.0483080 233.9648860
 128.9668500  20.5512780 233.7488140 132.4627060  21.8413470 236.2615070
 132.1627200  21.9870650 235.3642890 133.2338300  21.2818760 236.1688460
 137.8055510  26.6382470 234.2570200 137.8200050  25.7063430 234.0389110
 137.0980610  26.7242230 234.8959970 142.9392580  20.8222290 220.5268810
 142.8556300  21.2536510 219.6765250 143.6586770  21.2820640 220.9595630
 144.0166720  23.2789810 233.6038780 143.2914910  23.8718590 233.4068170
 144.5442180  23.2713350 232.8052150 143.9679830  27.6764550 223.2550940
 143.3255990  27.0220170 223.5294660 143.5810490  28.0819640 222.4791610
 139.5466310  25.0049980 227.1022630 139.8990130  24.4078110 226.4424000
 138.6628640  24.6794210 227.2730880 135.6329590  25.7647670 224.5093040
 136.3200720  26.3116880 224.8900630 134.8462010  26.3088400 224.5442650
 127.7721990  21.3820490 220.0010120 128.6416840  21.6645290 220.2846040
 127.2812310  22.1956360 219.8858930 134.9356800  22.7693700 224.1218400
 135.3919580  23.5798950 224.3478590 134.5845010  22.4516840 224.9536890
 137.2389410  28.2800040 231.3510700 137.8831630  28.4859420 232.0284120
 137.6018850  27.5188440 230.8981550 130.8368580  13.1131350 224.5940920
 130.7083210  13.1049250 225.5425840 130.0130600  13.4514440 224.2431930
 138.5121490  26.2832390 230.0688150 139.1543720  25.5825550 230.1820320
 139.0370840  27.0630830 229.8885040 142.3577210  26.5681010 219.7927290
 142.1314790  25.8511450 220.3851930 141.9673410  26.3193450 218.9549040
 140.2859110  27.0827290 233.2724210 140.6215350  27.6693980 233.9502130
 139.3659450  26.9520000 233.5022000 128.1393240  30.5947870 220.5671750
 128.4990880  31.1937210 219.9129020 127.9985580  31.1407760 221.3406780
 127.8362510  14.8722470 234.0547620 127.1221030  15.0719390 234.6600230
 128.2557550  14.0962040 234.4262420 141.9393460  24.4852950 221.4541450
 141.6515160  24.9465640 222.2419330 142.7345630  24.0250720 221.7225670
 128.1235100  28.8602730 235.0414150 128.2326220  27.9197470 234.9009540
 127.4715660  29.1257480 234.3927880 136.1147690  27.1318620 236.4412270
 135.7944560  26.4127860 236.9857960 135.4406050  27.8073690 236.5148330
 134.1561860  27.9779070 221.3845420 134.1471960  28.7108760 220.7689930
 133.2360220  27.7310650 221.4772380 129.7568500  23.1993960 222.1292180
 129.1496450  23.9392860 222.1387480 130.2317850  23.2893320 221.3030380
 139.3301290  17.3644780 231.8049070 139.6982110  16.5439990 232.1328640
 138.4699490  17.4246670 232.2204720 142.6963320  16.3201720 222.6136630
 142.0676480  16.4247390 221.8994860 142.2015240  16.5398500 223.4030510
 137.1421460  28.0407310 220.0470610 137.2433440  27.8371300 219.1172590
 136.2423200  27.7865590 220.2518390 134.6647350  18.5987670 224.0294510
 133.9563500  19.0674010 224.4708120 134.9491830  17.9409680 224.6639700
 136.2903280  20.0184370 232.0287040 136.7888530  20.4930190 232.6938890
 136.4326230  19.0947890 232.2357070 138.6962780  15.3238330 225.4690300
 138.5730560  15.3424460 224.5199810 139.6447340  15.3717270 225.5888700
 135.7839570  30.5593630 224.7418280 136.0381070  30.5215020 223.8197650
 134.8352050  30.4326960 224.7346530 132.8682370  16.9072750 221.4045220
 133.7172900  17.3442900 221.3385410 132.5013640  17.2193010 222.2317280
 143.4970140  16.2352330 232.8715430 142.9943740  16.9757730 233.2109240
 144.3126800  16.6236330 232.5552220 141.7892150  21.4785510 226.3176790
 140.8482290  21.4935740 226.4924480 142.1036220  20.6921470 226.7637090
 131.7673790  23.1605110 219.8780750 132.5337060  23.0486470 220.4406180
 131.8448480  22.4643080 219.2257520 130.4620550  20.5930180 220.5613640
 130.5424140  19.6457690 220.6731040 131.3540300  20.9237060 220.6674300
 143.7917730  28.6494360 227.9931050 143.9165150  29.4725530 228.4654860
 144.6583290  28.4385090 227.6455200 131.2635260  30.7425570 227.6648180
 131.9997740  30.1941030 227.9356750 131.6476180  31.6081580 227.5254170
 128.1480740  26.8099140 223.5389690 127.2220520  27.0520280 223.5295100
 128.6137170  27.6373400 223.4174440 130.2693540  29.9271640 236.8533760
 131.0706270  30.2483690 237.2669160 129.7545360  29.5667220 237.5753670
 134.3737570  29.9155880 219.4873750 135.1666180  30.2044710 219.0355540
 133.8541920  29.4848050 218.8086230 139.1058170  26.0351510 236.8009170
 138.4996330  26.0583110 236.0604920 138.8012280  25.3034550 237.3376420
 140.5358540  29.7631800 235.4118580 141.4880290  29.6789820 235.3618820
 140.3886760  30.4273510 236.0852370 143.4267740  29.1426010 220.9110490
 143.1409250  28.7291150 220.0964670 143.2287290  30.0713720 220.7911010
 127.9891350  22.4145100 235.7969810 128.4930370  21.8352380 236.3686040
 127.2498770  22.6985330 236.3346180 134.8914970  25.1359290 219.3516100
 134.7865610  24.5211640 220.0777480 134.7239190  24.6125180 218.5679110
 135.0429290  23.8216090 235.3305330 134.2774960  24.3901090 235.2460000
 135.2245250  23.5292300 234.4373560 138.1317700  24.1979320 219.9558090
 137.5827800  24.6448620 220.6000830 138.7536960  23.6928570 220.4795760
 142.1852640  25.5521420 235.8880350 142.9262110  25.8897180 235.3847810
 141.4225320  25.7213480 235.3350120 130.0214430  20.5574690 236.6919880
 130.0619770  20.2588560 237.6005110 130.8759930  20.9582300 236.5327400
 133.7992820  23.1570240 221.8523390 134.2209240  22.9910110 222.6954780
 133.9243660  22.3470470 221.3578530 131.9620240  19.1366790 234.6594370
 131.4316700  18.6457740 234.0317710 132.6308310  19.5650990 234.1252300
 136.3120460  22.1807850 219.1000490 136.8326120  21.4656870 218.7341640
 136.9588860  22.8193720 219.4001000 140.8598300  23.6036250 234.4235560
 141.2739320  23.7581330 235.2725980 139.9249300  23.7291470 234.5861340
 141.3320470  20.9432410 236.4274710 141.9141240  20.1884730 236.3395190
 141.5082240  21.4739850 235.6506190 132.4492540  16.1029160 234.7391660
 132.3549410  15.4849910 234.0142530 131.8689930  16.8295450 234.5121570
 135.2153980  14.6602400 231.7719050 134.7671280  14.6826660 230.9264600
 134.5819180  14.2621420 232.3689350 135.6213530  23.5556730 232.3931490
 136.0401640  24.3989460 232.2207730 134.7022160  23.6928770 232.1638270
 137.9577430  21.2872910 233.7769330 138.0773640  20.6914050 234.5164170
 138.8171430  21.3242600 233.3570630 140.2965330  21.8410100 232.3531840
 139.7700550  22.3652720 231.7496980 140.6396670  22.4737490 232.9841570
 132.6951720  19.2303470 218.7981550 132.4940780  18.3670830 219.1594890
 132.5243770  19.1436830 217.8603150 133.4720950  29.8609740 233.5089220
 132.9342040  30.5855800 233.1897920 133.7254910  29.3840080 232.7186560
 134.7246200  17.8294260 235.0345150 135.3145890  17.5210110 235.7222970
 133.9066440  17.3574010 235.1905050 139.5439630  17.4460070 235.2678170
 138.8555150  16.7841610 235.2028160 140.2645650  16.9998340 235.7126630
 140.1740030  14.0411700 221.3268430 140.4542320  13.1979600 221.6827850
 139.4005760  14.2734810 221.8407180 131.4934520  16.3304090 218.7859430
 131.7960420  16.3371520 217.8778580 132.2329110  15.9801950 219.2827090
 136.3283160  31.0960950 233.7675870 136.2541860  31.9996090 234.0748240
 135.4262000  30.7772850 233.7397940 134.7119450  15.2738710 219.7715630
 134.3641450  14.5962700 219.1918080 134.9132220  14.8128220 220.5859020
 136.8768490  30.2619460 221.3902230 137.7719280  30.6004430 221.4120990
 136.9086120  29.5398870 220.7626510 130.5164650  25.6346510 219.6189230
 130.9539520  26.1776180 220.2746810 131.0012380  24.8093460 219.6285570
 127.7310450  28.4235540 227.0709490 128.0613460  27.5556600 226.8388130
 128.1601450  28.6294060 227.9014450 132.3272370  26.7544550 224.7311460
 132.0267910  26.6309520 225.6315370 132.2209860  25.8953140 224.3227190
 143.8562840  28.7923130 234.0968430 143.2564830  28.8515690 233.3532350
 143.9856740  27.8528110 234.2265280 145.0964290  26.5340950 219.4338140
 144.2657250  26.6017600 219.9045370 145.2736120  27.4245070 219.1305000
 144.5520750  23.2788430 221.9372340 145.3139660  23.8485080 222.0432030
 144.5675120  22.7115630 222.7080650 128.0525090  21.8026360 226.1680000
 127.3973930  21.5338000 225.5239700 128.8903040  21.6930840 225.7181980
 145.5580720  24.1338530 226.7814270 145.9289550  23.3505850 226.3750240
 146.1982650  24.8227630 226.6031570 142.5414480  25.5175110 232.1944590
 141.7274320  25.9472270 232.4570380 142.9488680  26.1293520 231.5813640
 144.6039920  23.5722800 219.0944860 144.8788760  24.4801680 218.9664080
 144.4150660  23.5085330 220.0306850 141.0015530  16.5967650 220.3898490
 141.4200410  16.4098630 219.5495150 140.6951590  15.7446700 220.7001420
 144.5005260  21.5091790 224.0874290 144.1248860  20.7419720 223.6555580
 143.7708380  21.8914490 224.5749220 129.0901020  22.1878930 230.7083340
 129.4574060  22.1006330 231.5879360 128.5211840  21.4245480 230.6090200
 143.8904880  20.6563310 233.7213810 143.6590970  20.4276060 232.8211760
 144.1509430  21.5762860 233.6758700 128.6417020  19.0988020 234.6141760
 127.7473070  19.0654780 234.9535470 129.1814570  19.2974810 235.3793010
 142.3292950  15.8819740 236.4993510 143.2063130  15.8903140 236.8827510
 142.3413790  15.1450580 235.8885860 127.2663170  19.0125290 222.1105330
 126.3627250  19.2755490 221.9356990 127.7503790  19.2836460 221.3305290
 143.7756220  19.7349280 227.3881530 144.2993700  19.2411930 226.7571700
 144.3615640  19.8699640 228.1329100 143.9545940  19.8189150 230.9101080
 143.0048650  19.7852690 231.0246070 144.1358950  20.7289260 230.6750850
 129.8090380  18.0690830 220.0199710 130.5182080  17.6474050 219.5346990
 129.0930320  18.1366060 219.3883060 129.4564540  14.1230160 219.0602360
 130.1792670  14.6639100 219.3783580 129.7289060  13.8493580 218.1843900
 143.2656190  18.9922630 223.3273940 143.7615310  18.7593500 224.1122820
 143.0672260  18.1534470 222.9111580 129.1456730  13.3736350 228.9624980
 129.7932920  12.8233730 228.5220140 129.5658570  13.6279500 229.7840790
 144.6943350  17.6283580 225.8611620 144.5842630  17.4739620 226.7993890
 145.4550940  17.1004520 225.6187030 143.0409070  13.5677710 232.3194620
 143.6781290  14.1811850 232.6853810 143.1883960  13.6038370 231.3743850
 145.5833620  15.4591500 219.1017760 146.5082930  15.3272680 218.8936050
 145.5609410  15.5384320 220.0554210 145.6572110  16.2302160 221.7274470
 144.8623610  16.1647280 222.2567380 145.8615390  17.1652800 221.7159820
 142.5990530  30.2693710 225.7212860 143.1949600  29.9478280 225.0447280
 142.8568680  29.7965530 226.5126130 128.8988730  13.5292020 231.7050300
 128.5503550  13.9855840 232.4708480 128.5676430  12.6349150 231.7872730
 130.5053100  26.7011620 235.8703490 130.4622730  26.3304530 236.7517950
 130.6364110  27.6389190 236.0105310 134.2059130  28.2571210 231.4713210
 133.9650490  28.5245770 230.5843730 135.1461770  28.4276940 231.5264070
 136.4113550  14.7203900 235.2269720 136.3502440  15.3125730 235.9765130
 137.3513930  14.6129860 235.0819980 139.0488110  14.3773960 234.8662010
 139.6628520  14.6953250 234.2043090 139.5937670  13.8922550 235.4857870
 145.4663290  30.2765590 232.2723850 144.9721570  30.6734460 231.5550980
 144.8576580  29.6514800 232.6661130 129.5709370  13.0568220 234.9801070
 130.1192360  12.8756270 234.2167180 129.6364680  12.2662330 235.5157380
 130.3441130  29.6473870 232.9901270 129.7501450  29.5158570 233.7291310
 130.3364970  28.8112010 232.5243370 139.7896150  12.9406100 231.1931300
 138.9155990  13.2741210 230.9904230 139.6806900  12.4679280 232.0183170
 140.6968130  15.1476970 232.5773020 140.3681490  14.3328730 232.1974750
 141.6450430  15.1046780 232.4538710 143.1502740  30.9189010 229.5510590
 142.6905710  31.6704820 229.1768610 142.5215200  30.1995480 229.4925390
 129.9753360  27.0132250 231.9409310 129.2487420  26.3937540 231.8735260
 130.0362510  27.4072860 231.0707390 133.5798460  29.2277250 228.7258720
 134.0963480  28.6164610 228.2006980 134.2295840  29.7306030 229.2169730
 136.3193960  30.1185740 229.5527700 136.6071770  29.8640040 228.6760710
 136.8317180  29.5663100 230.1433270 137.5370970  13.8575940 230.1324210
 136.7542760  14.3321440 230.4120970 137.2433900  12.9530770 230.0237390
 142.0892040  14.5599040 228.1773300 142.5300130  14.5044140 227.3294900
 141.8199630  15.4757050 228.2483480 143.9530610  14.1914280 226.1882120
 143.8919010  13.2475500 226.0413140 144.7322640  14.2994370 226.7335580
 128.2583360  30.3306640 225.1506070 128.0905400  29.6977320 225.8487960
 127.3917870  30.5366040 224.8000260 128.8811380  14.1623420 222.6537930
 129.6390740  14.2752300 222.0801960 128.4188550  14.9992620 222.6081360
 135.4225190  16.2762690 225.6440240 134.6099700  15.9019580 225.3036120
 135.9266830  15.5207770 225.9461430 139.9250170  12.9405140 226.8823310
 140.5279540  13.5125350 227.3571830 139.1843160  13.5044580 226.6597210
 143.0684770  13.3426700 222.1563590 143.2635400  14.2410150 222.4231020
 142.2814640  13.1113780 222.6496540 129.8646060  29.0239870 222.5956210
 129.3393680  29.4047900 221.8918170 129.7890640  29.6490640 223.3165920
 131.2536530  14.6887470 221.1939900 131.7829290  13.9017270 221.0647850
 131.8864850  15.3678660 221.4275430 133.4474370  14.4262610 224.2485290
 132.8177110  13.7249920 224.4155420 132.9079510  15.1866740 224.0318450
 136.3866320  31.0401840 236.9195900 137.3133630  30.8046110 236.9631860
 136.3716750  31.8673840 236.4381930 144.6211380  30.5827410 223.9170150
 144.7963570  29.8965150 223.2731070 143.9232950  31.1074460 223.5246820
 133.5729930  13.7046590 236.6837780 133.2914200  14.2080190 235.9198600
 133.9549630  12.9068340 236.3179910 132.4639030  30.9722250 221.4705460
 133.1957850  30.6881530 220.9229350 132.7232700  30.7335530 222.3604840
 131.6253820  27.0886980 221.4751790 130.9962700  27.5572080 222.0237620
 131.7401650  26.2436200 221.9097980 140.1745390  13.1200170 237.2618250
 140.0610840  13.4394780 238.1569770 140.9915130  13.5212680 236.9655530
 142.9543880  30.2671700 236.7436940 143.7469200  29.7720930 236.5362900
 143.2477030  30.9461840 237.3512550 139.0803540  21.1392640 207.6252990
 138.9997590  20.2247250 207.3544700 138.6667960  21.6359710 206.9192700
 137.2121580  22.9171660 209.5062260 136.4363680  22.4372100 209.7960830
 137.8634510  22.2377310 209.3318420 131.2287410  23.2291470 210.3838020
 130.3972290  22.9740180 210.7834530 131.8368390  23.3002240 211.1195940
 141.2329010  27.3231850 208.2861390 140.7710540  26.5519090 208.6148560
 142.0454560  27.3497920 208.7913840 131.2088670  27.2631560 210.5796040
 131.5116710  26.3729300 210.4006260 131.9532260  27.8201780 210.3518290
 129.6379360  18.1893360 204.1680410 128.7496060  18.5309330 204.0660290
 129.9220550  17.9893680 203.2761240 127.6012370  20.7899010 210.0520110
 128.1728480  20.0221210 210.0523750 127.6013910  21.0887770 209.1426720
 137.4592320  29.6089860 207.9065380 136.8403760  30.0647360 207.3359820
 138.3144100  29.7641320 207.5055080 136.6530570  25.5928850 209.5132420
 136.5838850  24.6518790 209.3521550 137.4150430  25.6830260 210.0854990
 128.8437240  16.1983370 211.8389040 128.6640080  15.3009120 212.1191800
 128.4417320  16.7455240 212.5135990 137.6835740  18.3999230 209.7401350
 138.0600560  17.5271110 209.6275020 137.5855250  18.7357930 208.8491790
 131.8140750  16.7724860 205.2018790 131.9207500  17.6728590 205.5087550
 130.9033110  16.7242830 204.9113440 141.4659860  15.8949670 206.6729690
 142.2869480  15.4046240 206.7155170 141.4993940  16.4847330 207.4261530
 129.4623910  18.6943870 210.4471380 130.1434020  18.9582240 211.0658780
 129.1471960  17.8544740 210.7809390 133.6548480  19.7411230 209.5343970
 134.1626700  20.2392200 210.1748990 134.1861720  18.9646430 209.3583330
 145.7559410  17.9116420 213.2373320 145.0511580  18.2998130 212.7188430
 146.0217330  18.6066710 213.8394250 131.9384580  14.3809790 213.8007390
 131.9403020  14.8982180 212.9953290 131.1088890  13.9039970 213.7777320
 138.3255670  24.4929100 205.2997290 137.7072940  24.9578550 204.7360010
 138.8378920  25.1856580 205.7166800 133.1887430  24.0204970 211.9780890
 132.8556810  24.6473890 212.6201960 133.3654110  24.5466850 211.1982560
 141.7021340  17.8350050 209.4457230 140.9976910  18.1234940 210.0260340
 142.0633500  18.6450160 209.0856790 131.6199910  16.0919750 211.8077840
 131.9616720  16.9361800 211.5131710 130.6815720  16.2403490 211.9243180
 132.4006530  25.9885770 213.7930070 133.0180530  26.6636850 213.5114520
 131.5399650  26.3973750 213.7017570 127.6938870  25.1785630 202.6736920
 127.3166850  25.6672730 201.9421820 127.9511940  25.8510910 203.3043450
 143.3184120  27.4525180 211.7084710 142.6347640  28.1224290 211.7001380
 143.8578410  27.6505830 210.9429570 144.7708260  17.2804840 209.8366440
 143.8233170  17.3143820 209.9681870 145.0958250  18.0943790 210.2215800
 135.3027800  13.5802020 208.1322430 135.6102780  13.0248910 207.4157930
 134.3728500  13.7146480 207.9495420 140.8542860  29.2969310 210.4229890
 140.8670020  28.8931600 209.5552150 140.3018080  30.0716600 210.3191320
 142.1488280  26.0185530 205.5120060 142.0384610  25.0759860 205.6369480
 142.1456530  26.3801170 206.3982820 140.2528300  24.1999150 211.7512500
 140.6697090  23.9859260 210.9165960 140.9768120  24.4571940 212.3221120
 137.6908560  21.6450850 204.8682550 136.7637840  21.5788230 205.0971020
 137.8433380  22.5830980 204.7537790 137.6777640  17.9167850 201.8649710
 136.7381310  18.0781810 201.9502170 137.9960900  18.6353530 201.3185700
 144.1990400  22.5986370 211.8428740 143.3709030  22.6679460 211.3678870
 144.7940880  23.1840680 211.3744570 141.7205850  23.2071150 205.3717800
 141.1018270  22.8690700 204.7244100 141.7030300  22.5630910 206.0796990
 141.1632410  19.3855690 212.7883610 140.7503590  20.2109400 213.0423600
 140.4308360  18.8000730 212.5959970 133.2965200  22.1715590 207.6502280
 132.8922200  21.4592840 207.1548180 133.3828320  21.8268830 208.5390320
 133.7646900  25.8583150 209.8141490 133.4675190  25.2528620 209.1349270
 134.7146720  25.8960460 209.7030850 132.0093820  18.9458800 211.4301320
 132.5608410  19.0554140 210.6554570 132.5237330  19.3196400 212.1456550
 141.8532510  29.4315020 213.4764590 141.3763070  30.2387210 213.2837200
 141.1694300  28.7793350 213.6290800 132.8565330  25.5964840 216.4649290
 131.9593860  25.8204810 216.7122690 132.8818200  25.7199780 215.5160690
 139.8970550  22.4457960 202.3790550 140.3363830  21.6080390 202.2328370
 140.6098970  23.0787360 202.4654690 131.6836550  22.4678160 215.0406660
 131.5444320  23.3400960 215.4094060 130.8017910  22.1250970 214.8954600
 138.0065930  27.3854030 206.3471790 138.4461840  28.1278360 205.9327180
 137.9452820  27.6280600 207.2710750 133.4816900  28.4099860 217.2491810
 133.4532330  28.8142810 216.3820240 133.3181870  27.4810220 217.0863410
 143.4787690  13.7000770 200.6931590 143.1660350  13.7927600 201.5930660
 144.2400160  14.2781800 200.6429020 129.9969830  21.0660570 205.1508930
 129.8767430  21.7922660 204.5390200 129.6870720  20.2963480 204.6736840
 145.4331720  29.1926960 218.5455980 145.9091440  29.6709850 219.2245060
 146.0538880  29.1244450 217.8201480 127.6355200  24.2375710 210.9577570
 127.7135620  24.3724480 210.0133290 128.2496880  23.5291600 211.1505690
 128.8802830  25.9375900 207.3683750 128.4730910  26.0790490 206.5137350
 129.7715840  25.6536060 207.1654960 144.8364970  26.3839810 215.7055990
 144.9628030  26.1451690 214.7873170 144.8786350  25.5524350 216.1778070
 138.6981710  30.0867810 214.2750800 139.2126380  29.9975820 215.0773230
 137.8550790  30.4327510 214.5678710 140.6736110  30.3723150 203.7034800
 140.5137250  30.0826090 204.6016630 140.5082820  29.5963280 203.1680030
 133.1524490  30.1521680 205.4806420 132.9766970  29.2357220 205.2674220
 132.2980230  30.5108970 205.7204220 140.3762240  27.8810710 202.2632800
 139.6827400  27.8788000 201.6035080 141.1185100  27.4570030 201.8326970
 139.9412170  29.5073420 206.3381290 140.3969120  28.7262800 206.6519910
 140.2804690  30.2180240 206.8822470 144.6888980  18.4372270 216.6705730
 144.0733250  18.9451940 216.1421190 144.3685400  17.5370600 216.6131670
 127.6914720  25.2789880 213.4972030 127.8545760  24.8095240 212.6791400
 128.1567170  24.7713440 214.1620870 132.4633490  14.4095640 208.5332600
 132.0201640  15.1905180 208.2017120 133.0218480  14.7325530 209.2403540
 136.7503300  17.2764160 214.1367920 136.2882670  17.4847180 214.9487860
 136.3481410  16.4623510 213.8338590 141.7507810  18.4973110 215.2664580
 140.9001400  18.1978860 215.5873650 141.5909600  18.7415120 214.3548400
 138.8457520  19.9974860 217.3663370 139.1710930  19.1638610 217.0265600
 139.6337850  20.5203380 217.5141700 135.5792310  14.0306340 203.4138430
 134.9546490  14.0266210 204.1391740 135.4922430  13.1637300 203.0174400
 134.5009390  14.9542970 210.3922200 134.7981720  15.8605800 210.3114220
 135.0494950  14.4661750 209.7781770 132.2547710  19.5329210 206.2613850
 132.0288630  19.3166380 207.1660470 131.4740240  19.9657670 205.9159820
 139.4845470  19.5392580 204.8604500 138.8854360  20.2628380 204.6768120
 140.0325080  19.4769360 204.0780950 134.6946920  20.4314790 216.9274120
 134.5990520  19.4909520 216.7774520 135.5378900  20.6529860 216.5322190
 138.0910340  18.1756120 206.8907780 138.4839910  18.4928320 206.0776470
 138.4527190  17.2968000 207.0052300 129.8257460  16.8428460 215.0807900
 129.4320850  17.6903670 215.2880680 129.1375860  16.2054830 215.2716540
 136.4002510  16.9263430 218.1504640 135.7100830  16.7335630 218.7850730
 137.1434810  17.2098070 218.6828940 127.1274510  14.7656920 209.1137980
 126.8387560  15.3359780 209.8262960 127.8720270  14.2861370 209.4769210
 127.3144740  18.7077040 200.3240700 127.2319410  19.6507800 200.4655690
 126.9627800  18.5651950 199.4453050 138.6765480  20.7661870 210.9858560
 137.9446600  21.2748680 211.3348660 138.2789820  19.9491850 210.6847340
 135.1142870  17.4416070 209.3911050 135.1178930  17.0006020 208.5415590
 136.0093990  17.7633400 209.4982870 130.9645250  17.3242560 208.3505260
 130.6245300  17.8017790 209.1072310 130.2022570  16.8707680 207.9906360
 135.1763020  18.4428150 202.3817810 135.2975840  18.4014630 203.3303630
 134.7911530  19.3052300 202.2264540 139.1391390  16.2195550 210.3981500
 139.1564130  16.6704200 211.2423350 138.8906970  15.3201190 210.6114940
 134.1884520  20.7529290 201.7801110 133.6201420  20.3047540 201.1537020
 134.8973520  21.1122070 201.2466260 142.5662140  13.6327730 216.2367880
 142.8907910  12.9017390 216.7625860 142.6018650  13.3141370 215.3348870
 129.2653700  24.6541310 215.6567840 128.8808490  24.0134980 216.2550800
 129.5765890  25.3577430 216.2262570 135.4150840  21.5017850 211.1376460
 135.7820970  21.0276420 211.8837800 135.2255900  22.3759420 211.4784800
 128.2791330  16.2461540 207.2669930 127.9938250  15.8817210 208.1048550
 128.2170190  15.5142000 206.6533070 133.2050210  20.5426490 213.4560670
 132.9007280  21.4218470 213.6811030 134.1596670  20.6026280 213.4918110
 131.7332000  24.7487480 204.0527520 130.9594260  24.2085100 203.8926240
 132.4626630  24.2294090 203.7145280 142.4919980  23.7452840 209.8453910
 143.2119100  24.2408130 209.4550020 142.2901800  23.0670730 209.2007780
 137.9529920  15.1390800 203.9883300 137.1394530  14.6403970 203.9128610
 137.7591870  15.9789050 203.5719650 137.8738780  23.8161900 215.7322910
 137.8076090  22.8957570 215.4780500 137.2443920  23.9137340 216.4467550
 140.6678310  19.5110450 202.2845460 141.5557930  19.8227680 202.1096800
 140.6383400  18.6382700 201.8926040 131.7769400  24.4167860 207.6906330
 132.2948070  23.6136120 207.6363220 131.3253420  24.3547000 208.5323160
 136.6638900  25.6834140 202.9633630 137.0054600  26.4276370 202.4676950
 135.8351610  25.9965260 203.3258460 129.2613940  21.3829230 214.6032030
 128.9028880  22.0483080 215.1905370 128.9668500  20.5512780 214.9744650
 132.4627060  21.8413470 217.4871580 132.1627200  21.9870650 216.5899400
 133.2338300  21.2818760 217.3944970 137.8055510  26.6382470 215.4826710
 137.8200050  25.7063430 215.2645620 137.0980610  26.7242230 216.1216480
 142.9392580  20.8222290 201.7525320 142.8556300  21.2536510 200.9021760
 143.6586770  21.2820640 202.1852140 144.0166720  23.2789810 214.8295290
 143.2914910  23.8718590 214.6324680 144.5442180  23.2713350 214.0308660
 143.9679830  27.6764550 204.4807450 143.3255990  27.0220170 204.7551170
 143.5810490  28.0819640 203.7048120 139.5466310  25.0049980 208.3279140
 139.8990130  24.4078110 207.6680510 138.6628640  24.6794210 208.4987390
 135.6329590  25.7647670 205.7349550 136.3200720  26.3116880 206.1157140
 134.8462010  26.3088400 205.7699160 127.7721990  21.3820490 201.2266630
 128.6416840  21.6645290 201.5102550 127.2812310  22.1956360 201.1115440
 134.9356800  22.7693700 205.3474910 135.3919580  23.5798950 205.5735100
 134.5845010  22.4516840 206.1793400 137.2389410  28.2800040 212.5767210
 137.8831630  28.4859420 213.2540630 137.6018850  27.5188440 212.1238060
 130.8368580  13.1131350 205.8197430 130.7083210  13.1049250 206.7682350
 130.0130600  13.4514440 205.4688440 138.5121490  26.2832390 211.2944660
 139.1543720  25.5825550 211.4076830 139.0370840  27.0630830 211.1141550
 142.3577210  26.5681010 201.0183800 142.1314790  25.8511450 201.6108440
 141.9673410  26.3193450 200.1805550 140.2859110  27.0827290 214.4980720
 140.6215350  27.6693980 215.1758640 139.3659450  26.9520000 214.7278510
 128.1393240  30.5947870 201.7928260 128.4990880  31.1937210 201.1385530
 127.9985580  31.1407760 202.5663290 127.8362510  14.8722470 215.2804130
 127.1221030  15.0719390 215.8856740 128.2557550  14.0962040 215.6518930
 141.9393460  24.4852950 202.6797960 141.6515160  24.9465640 203.4675840
 142.7345630  24.0250720 202.9482180 128.1235100  28.8602730 216.2670660
 128.2326220  27.9197470 216.1266050 127.4715660  29.1257480 215.6184390
 136.1147690  27.1318620 217.6668780 135.7944560  26.4127860 218.2114470
 135.4406050  27.8073690 217.7404840 134.1561860  27.9779070 202.6101930
 134.1471960  28.7108760 201.9946440 133.2360220  27.7310650 202.7028890
 129.7568500  23.1993960 203.3548690 129.1496450  23.9392860 203.3643990
 130.2317850  23.2893320 202.5286890 139.3301290  17.3644780 213.0305580
 139.6982110  16.5439990 213.3585150 138.4699490  17.4246670 213.4461230
 142.6963320  16.3201720 203.8393140 142.0676480  16.4247390 203.1251370
 142.2015240  16.5398500 204.6287020 137.1421460  28.0407310 201.2727120
 137.2433440  27.8371300 200.3429100 136.2423200  27.7865590 201.4774900
 134.6647350  18.5987670 205.2551020 133.9563500  19.0674010 205.6964630
 134.9491830  17.9409680 205.8896210 136.2903280  20.0184370 213.2543550
 136.7888530  20.4930190 213.9195400 136.4326230  19.0947890 213.4613580
 138.6962780  15.3238330 206.6946810 138.5730560  15.3424460 205.7456320
 139.6447340  15.3717270 206.8145210 135.7839570  30.5593630 205.9674790
 136.0381070  30.5215020 205.0454160 134.8352050  30.4326960 205.9603040
 132.8682370  16.9072750 202.6301730 133.7172900  17.3442900 202.5641920
 132.5013640  17.2193010 203.4573790 143.4970140  16.2352330 214.0971940
 142.9943740  16.9757730 214.4365750 144.3126800  16.6236330 213.7808730
 141.7892150  21.4785510 207.5433300 140.8482290  21.4935740 207.7180990
 142.1036220  20.6921470 207.9893600 131.7673790  23.1605110 201.1037260
 132.5337060  23.0486470 201.6662690 131.8448480  22.4643080 200.4514030
 130.4620550  20.5930180 201.7870150 130.5424140  19.6457690 201.8987550
 131.3540300  20.9237060 201.8930810 143.7917730  28.6494360 209.2187560
 143.9165150  29.4725530 209.6911370 144.6583290  28.4385090 208.8711710
 131.2635260  30.7425570 208.8904690 131.9997740  30.1941030 209.1613260
 131.6476180  31.6081580 208.7510680 128.1480740  26.8099140 204.7646200
 127.2220520  27.0520280 204.7551610 128.6137170  27.6373400 204.6430950
 130.2693540  29.9271640 218.0790270 131.0706270  30.2483690 218.4925670
 129.7545360  29.5667220 218.8010180 134.3737570  29.9155880 200.7130260
 135.1666180  30.2044710 200.2612050 133.8541920  29.4848050 200.0342740
 139.1058170  26.0351510 218.0265680 138.4996330  26.0583110 217.2861430
 138.8012280  25.3034550 218.5632930 140.5358540  29.7631800 216.6375090
 141.4880290  29.6789820 216.5875330 140.3886760  30.4273510 217.3108880
 143.4267740  29.1426010 202.1367000 143.1409250  28.7291150 201.3221180
 143.2287290  30.0713720 202.0167520 127.9891350  22.4145100 217.0226320
 128.4930370  21.8352380 217.5942550 127.2498770  22.6985330 217.5602690
 134.8914970  25.1359290 200.5772610 134.7865610  24.5211640 201.3033990
 134.7239190  24.6125180 199.7935620 135.0429290  23.8216090 216.5561840
 134.2774960  24.3901090 216.4716510 135.2245250  23.5292300 215.6630070
 138.1317700  24.1979320 201.1814600 137.5827800  24.6448620 201.8257340
 138.7536960  23.6928570 201.7052270 142.1852640  25.5521420 217.1136860
 142.9262110  25.8897180 216.6104320 141.4225320  25.7213480 216.5606630
 130.0214430  20.5574690 217.9176390 130.0619770  20.2588560 218.8261620
 130.8759930  20.9582300 217.7583910 133.7992820  23.1570240 203.0779900
 134.2209240  22.9910110 203.9211290 133.9243660  22.3470470 202.5835040
 131.9620240  19.1366790 215.8850880 131.4316700  18.6457740 215.2574220
 132.6308310  19.5650990 215.3508810 136.3120460  22.1807850 200.3257000
 136.8326120  21.4656870 199.9598150 136.9588860  22.8193720 200.6257510
 140.8598300  23.6036250 215.6492070 141.2739320  23.7581330 216.4982490
 139.9249300  23.7291470 215.8117850 141.3320470  20.9432410 217.6531220
 141.9141240  20.1884730 217.5651700 141.5082240  21.4739850 216.8762700
 132.4492540  16.1029160 215.9648170 132.3549410  15.4849910 215.2399040
 131.8689930  16.8295450 215.7378080 135.2153980  14.6602400 212.9975560
 134.7671280  14.6826660 212.1521110 134.5819180  14.2621420 213.5945860
 135.6213530  23.5556730 213.6188000 136.0401640  24.3989460 213.4464240
 134.7022160  23.6928770 213.3894780 137.9577430  21.2872910 215.0025840
 138.0773640  20.6914050 215.7420680 138.8171430  21.3242600 214.5827140
 140.2965330  21.8410100 213.5788350 139.7700550  22.3652720 212.9753490
 140.6396670  22.4737490 214.2098080 132.6951720  19.2303470 200.0238060
 132.4940780  18.3670830 200.3851400 132.5243770  19.1436830 199.0859660
 133.4720950  29.8609740 214.7345730 132.9342040  30.5855800 214.4154430
 133.7254910  29.3840080 213.9443070 134.7246200  17.8294260 216.2601660
 135.3145890  17.5210110 216.9479480 133.9066440  17.3574010 216.4161560
 139.5439630  17.4460070 216.4934680 138.8555150  16.7841610 216.4284670
 140.2645650  16.9998340 216.9383140 140.1740030  14.0411700 202.5524940
 140.4542320  13.1979600 202.9084360 139.4005760  14.2734810 203.0663690
 131.4934520  16.3304090 200.0115940 131.7960420  16.3371520 199.1035090
 132.2329110  15.9801950 200.5083600 136.3283160  31.0960950 214.9932380
 136.2541860  31.9996090 215.3004750 135.4262000  30.7772850 214.9654450
 134.7119450  15.2738710 200.9972140 134.3641450  14.5962700 200.4174590
 134.9132220  14.8128220 201.8115530 136.8768490  30.2619460 202.6158740
 137.7719280  30.6004430 202.6377500 136.9086120  29.5398870 201.9883020
 130.5164650  25.6346510 200.8445740 130.9539520  26.1776180 201.5003320
 131.0012380  24.8093460 200.8542080 127.7310450  28.4235540 208.2966000
 128.0613460  27.5556600 208.0644640 128.1601450  28.6294060 209.1270960
 132.3272370  26.7544550 205.9567970 132.0267910  26.6309520 206.8571880
 132.2209860  25.8953140 205.5483700 128.2200660  29.2906130 211.0347630
 127.7831650  29.4706930 211.8671780 128.7878340  30.0480750 210.8929350
 143.8562840  28.7923130 215.3224940 143.2564830  28.8515690 214.5788860
 143.9856740  27.8528110 215.4521790 145.0964290  26.5340950 200.6594650
 144.2657250  26.6017600 201.1301880 145.2736120  27.4245070 200.3561510
 144.5520750  23.2788430 203.1628850 145.3139660  23.8485080 203.2688540
 144.5675120  22.7115630 203.9337160 128.0525090  21.8026360 207.3936510
 127.3973930  21.5338000 206.7496210 128.8903040  21.6930840 206.9438490
 145.5580720  24.1338530 208.0070780 145.9289550  23.3505850 207.6006750
 146.1982650  24.8227630 207.8288080 142.5414480  25.5175110 213.4201100
 141.7274320  25.9472270 213.6826890 142.9488680  26.1293520 212.8070150
 144.6039920  23.5722800 200.3201370 144.8788760  24.4801680 200.1920590
 144.4150660  23.5085330 201.2563360 141.0015530  16.5967650 201.6155000
 141.4200410  16.4098630 200.7751660 140.6951590  15.7446700 201.9257930
 144.5005260  21.5091790 205.3130800 144.1248860  20.7419720 204.8812090
 143.7708380  21.8914490 205.8005730 129.0901020  22.1878930 211.9339850
 129.4574060  22.1006330 212.8135870 128.5211840  21.4245480 211.8346710
 143.8904880  20.6563310 214.9470320 143.6590970  20.4276060 214.0468270
 144.1509430  21.5762860 214.9015210 128.6417020  19.0988020 215.8398270
 127.7473070  19.0654780 216.1791980 129.1814570  19.2974810 216.6049520
 142.3292950  15.8819740 217.7250020 143.2063130  15.8903140 218.1084020
 142.3413790  15.1450580 217.1142370 127.2663170  19.0125290 203.3361840
 126.3627250  19.2755490 203.1613500 127.7503790  19.2836460 202.5561800
 143.7756220  19.7349280 208.6138040 144.2993700  19.2411930 207.9828210
 144.3615640  19.8699640 209.3585610 143.9545940  19.8189150 212.1357590
 143.0048650  19.7852690 212.2502580 144.1358950  20.7289260 211.9007360
 129.8090380  18.0690830 201.2456220 130.5182080  17.6474050 200.7603500
 129.0930320  18.1366060 200.6139570 129.4564540  14.1230160 200.2858870
 130.1792670  14.6639100 200.6040090 129.7289060  13.8493580 199.4100410
 143.2656190  18.9922630 204.5530450 143.7615310  18.7593500 205.3379330
 143.0672260  18.1534470 204.1368090 129.1456730  13.3736350 210.1881490
 129.7932920  12.8233730 209.7476650 129.5658570  13.6279500 211.0097300
 144.6943350  17.6283580 207.0868130 144.5842630  17.4739620 208.0250400
 145.4550940  17.1004520 206.8443540 143.0409070  13.5677710 213.5451130
 143.6781290  14.1811850 213.9110320 143.1883960  13.6038370 212.6000360
 145.5833620  15.4591500 200.3274270 146.5082930  15.3272680 200.1192560
 145.5609410  15.5384320 201.2810720 145.6572110  16.2302160 202.9530980
 144.8623610  16.1647280 203.4823890 145.8615390  17.1652800 202.9416330
 142.5990530  30.2693710 206.9469370 143.1949600  29.9478280 206.2703790
 142.8568680  29.7965530 207.7382640 128.8988730  13.5292020 212.9306810
 128.5503550  13.9855840 213.6964990 128.5676430  12.6349150 213.0129240
 130.5053100  26.7011620 217.0960000 130.4622730  26.3304530 217.9774460
 130.6364110  27.6389190 217.2361820 134.2059130  28.2571210 212.6969720
 133.9650490  28.5245770 211.8100240 135.1461770  28.4276940 212.7520580
 136.4113550  14.7203900 216.4526230 136.3502440  15.3125730 217.2021640
 137.3513930  14.6129860 216.3076490 139.0488110  14.3773960 216.0918520
 139.6628520  14.6953250 215.4299600 139.5937670  13.8922550 216.7114380
 145.4663290  30.2765590 213.4980360 144.9721570  30.6734460 212.7807490
 144.8576580  29.6514800 213.8917640 129.5709370  13.0568220 216.2057580
 130.1192360  12.8756270 215.4423690 129.6364680  12.2662330 216.7413890
 130.3441130  29.6473870 214.2157780 129.7501450  29.5158570 214.9547820
 130.3364970  28.8112010 213.7499880 139.7896150  12.9406100 212.4187810
 138.9155990  13.2741210 212.2160740 139.6806900  12.4679280 213.2439680
 140.6968130  15.1476970 213.8029530 140.3681490  14.3328730 213.4231260
 141.6450430  15.1046780 213.6795220 143.1502740  30.9189010 210.7767100
 142.6905710  31.6704820 210.4025120 142.5215200  30.1995480 210.7181900
 129.9753360  27.0132250 213.1665820 129.2487420  26.3937540 213.0991770
 130.0362510  27.4072860 212.2963900 133.5798460  29.2277250 209.9515230
 134.0963480  28.6164610 209.4263490 134.2295840  29.7306030 210.4426240
 136.3193960  30.1185740 210.7784210 136.6071770  29.8640040 209.9017220
 136.8317180  29.5663100 211.3689780 137.5370970  13.8575940 211.3580720
 136.7542760  14.3321440 211.6377480 137.2433900  12.9530770 211.2493900
 142.0892040  14.5599040 209.4029810 142.5300130  14.5044140 208.5551410
 141.8199630  15.4757050 209.4739990 143.9530610  14.1914280 207.4138630
 143.8919010  13.2475500 207.2669650 144.7322640  14.2994370 207.9592090
 128.8811380  14.1623420 203.8794440 129.6390740  14.2752300 203.3058470
 128.4188550  14.9992620 203.8337870 135.4225190  16.2762690 206.8696750
 134.6099700  15.9019580 206.5292630 135.9266830  15.5207770 207.1717940
 139.9250170  12.9405140 208.1079820 140.5279540  13.5125350 208.5828340
 139.1843160  13.5044580 207.8853720 143.0684770  13.3426700 203.3820100
 143.2635400  14.2410150 203.6487530 142.2814640  13.1113780 203.8753050
 129.8646060  29.0239870 203.8212720 129.3393680  29.4047900 203.1174680
 129.7890640  29.6490640 204.5422430 131.2536530  14.6887470 202.4196410
 131.7829290  13.9017270 202.2904360 131.8864850  15.3678660 202.6531940
 133.4474370  14.4262610 205.4741800 132.8177110  13.7249920 205.6411930
 132.9079510  15.1866740 205.2574960 136.3866320  31.0401840 218.1452410
 137.3133630  30.8046110 218.1888370 136.3716750  31.8673840 217.6638440
 144.6211380  30.5827410 205.1426660 144.7963570  29.8965150 204.4987580
 143.9232950  31.1074460 204.7503330 133.5729930  13.7046590 217.9094290
 133.2914200  14.2080190 217.1455110 133.9549630  12.9068340 217.5436420
 132.4639030  30.9722250 202.6961970 133.1957850  30.6881530 202.1485860
 132.7232700  30.7335530 203.5861350 131.6253820  27.0886980 202.7008300
 130.9962700  27.5572080 203.2494130 131.7401650  26.2436200 203.1354490
 140.1745390  13.1200170 218.4874760 140.0610840  13.4394780 219.3826280
 140.9915130  13.5212680 218.1912040 142.9543880  30.2671700 217.9693450
 143.7469200  29.7720930 217.7619410 143.2477030  30.9461840 218.5769060
 139.0803540  21.1392640 188.8509500 138.9997590  20.2247250 188.5801210
 138.6667960  21.6359710 188.1449210 137.2121580  22.9171660 190.7318770
 136.4363680  22.4372100 191.0217340 137.8634510  22.2377310 190.5574930
 131.2287410  23.2291470 191.6094530 130.3972290  22.9740180 192.0091040
 131.8368390  23.3002240 192.3452450 141.2329010  27.3231850 189.5117900
 140.7710540  26.5519090 189.8405070 142.0454560  27.3497920 190.0170350
 131.2088670  27.2631560 191.8052550 131.5116710  26.3729300 191.6262770
 131.9532260  27.8201780 191.5774800 129.6379360  18.1893360 185.3936920
 128.7496060  18.5309330 185.2916800 129.9220550  17.9893680 184.5017750
 127.6012370  20.7899010 191.2776620 128.1728480  20.0221210 191.2780260
 127.6013910  21.0887770 190.3683230 137.4592320  29.6089860 189.1321890
 136.8403760  30.0647360 188.5616330 138.3144100  29.7641320 188.7311590
 136.6530570  25.5928850 190.7388930 136.5838850  24.6518790 190.5778060
 137.4150430  25.6830260 191.3111500 128.8437240  16.1983370 193.0645550
 128.6640080  15.3009120 193.3448310 128.4417320  16.7455240 193.7392500
 137.6835740  18.3999230 190.9657860 138.0600560  17.5271110 190.8531530
 137.5855250  18.7357930 190.0748300 131.8140750  16.7724860 186.4275300
 131.9207500  17.6728590 186.7344060 130.9033110  16.7242830 186.1369950
 141.4659860  15.8949670 187.8986200 142.2869480  15.4046240 187.9411680
 141.4993940  16.4847330 188.6518040 129.4623910  18.6943870 191.6727890
 130.1434020  18.9582240 192.2915290 129.1471960  17.8544740 192.0065900
 133.6548480  19.7411230 190.7600480 134.1626700  20.2392200 191.4005500
 134.1861720  18.9646430 190.5839840 145.7559410  17.9116420 194.4629830
 145.0511580  18.2998130 193.9444940 146.0217330  18.6066710 195.0650760
 131.9384580  14.3809790 195.0263900 131.9403020  14.8982180 194.2209800
 131.1088890  13.9039970 195.0033830 138.3255670  24.4929100 186.5253800
 137.7072940  24.9578550 185.9616520 138.8378920  25.1856580 186.9423310
 133.1887430  24.0204970 193.2037400 132.8556810  24.6473890 193.8458470
 133.3654110  24.5466850 192.4239070 141.7021340  17.8350050 190.6713740
 140.9976910  18.1234940 191.2516850 142.0633500  18.6450160 190.3113300
 131.6199910  16.0919750 193.0334350 131.9616720  16.9361800 192.7388220
 130.6815720  16.2403490 193.1499690 132.4006530  25.9885770 195.0186580
 133.0180530  26.6636850 194.7371030 131.5399650  26.3973750 194.9274080
 127.6938870  25.1785630 183.8993430 127.3166850  25.6672730 183.1678330
 127.9511940  25.8510910 184.5299960 143.3184120  27.4525180 192.9341220
 142.6347640  28.1224290 192.9257890 143.8578410  27.6505830 192.1686080
 144.7708260  17.2804840 191.0622950 143.8233170  17.3143820 191.1938380
 145.0958250  18.0943790 191.4472310 135.3027800  13.5802020 189.3578940
 135.6102780  13.0248910 188.6414440 134.3728500  13.7146480 189.1751930
 140.8542860  29.2969310 191.6486400 140.8670020  28.8931600 190.7808660
 140.3018080  30.0716600 191.5447830 142.1488280  26.0185530 186.7376570
 142.0384610  25.0759860 186.8625990 142.1456530  26.3801170 187.6239330
 140.2528300  24.1999150 192.9769010 140.6697090  23.9859260 192.1422470
 140.9768120  24.4571940 193.5477630 137.6908560  21.6450850 186.0939060
 136.7637840  21.5788230 186.3227530 137.8433380  22.5830980 185.9794300
 137.6777640  17.9167850 183.0906220 136.7381310  18.0781810 183.1758680
 137.9960900  18.6353530 182.5442210 144.1990400  22.5986370 193.0685250
 143.3709030  22.6679460 192.5935380 144.7940880  23.1840680 192.6001080
 141.7205850  23.2071150 186.5974310 141.1018270  22.8690700 185.9500610
 141.7030300  22.5630910 187.3053500 141.1632410  19.3855690 194.0140120
 140.7503590  20.2109400 194.2680110 140.4308360  18.8000730 193.8216480
 133.2965200  22.1715590 188.8758790 132.8922200  21.4592840 188.3804690
 133.3828320  21.8268830 189.7646830 133.7646900  25.8583150 191.0398000
 133.4675190  25.2528620 190.3605780 134.7146720  25.8960460 190.9287360
 132.0093820  18.9458800 192.6557830 132.5608410  19.0554140 191.8811080
 132.5237330  19.3196400 193.3713060 141.8532510  29.4315020 194.7021100
 141.3763070  30.2387210 194.5093710 141.1694300  28.7793350 194.8547310
 132.8565330  25.5964840 197.6905800 131.9593860  25.8204810 197.9379200
 132.8818200  25.7199780 196.7417200 139.8970550  22.4457960 183.6047060
 140.3363830  21.6080390 183.4584880 140.6098970  23.0787360 183.6911200
 131.6836550  22.4678160 196.2663170 131.5444320  23.3400960 196.6350570
 130.8017910  22.1250970 196.1211110 138.0065930  27.3854030 187.5728300
 138.4461840  28.1278360 187.1583690 137.9452820  27.6280600 188.4967260
 133.4816900  28.4099860 198.4748320 133.4532330  28.8142810 197.6076750
 133.3181870  27.4810220 198.3119920 143.4787690  13.7000770 181.9188100
 143.1660350  13.7927600 182.8187170 144.2400160  14.2781800 181.8685530
 129.9969830  21.0660570 186.3765440 129.8767430  21.7922660 185.7646710
 129.6870720  20.2963480 185.8993350 145.4331720  29.1926960 199.7712490
 145.9091440  29.6709850 200.4501570 146.0538880  29.1244450 199.0457990
 127.6355200  24.2375710 192.1834080 127.7135620  24.3724480 191.2389800
 128.2496880  23.5291600 192.3762200 128.8802830  25.9375900 188.5940260
 128.4730910  26.0790490 187.7393860 129.7715840  25.6536060 188.3911470
 144.8364970  26.3839810 196.9312500 144.9628030  26.1451690 196.0129680
 144.8786350  25.5524350 197.4034580 138.6981710  30.0867810 195.5007310
 139.2126380  29.9975820 196.3029740 137.8550790  30.4327510 195.7935220
 140.6736110  30.3723150 184.9291310 140.5137250  30.0826090 185.8273140
 140.5082820  29.5963280 184.3936540 133.1524490  30.1521680 186.7062930
 132.9766970  29.2357220 186.4930730 132.2980230  30.5108970 186.9460730
 140.3762240  27.8810710 183.4889310 139.6827400  27.8788000 182.8291590
 141.1185100  27.4570030 183.0583480 139.9412170  29.5073420 187.5637800
 140.3969120  28.7262800 187.8776420 140.2804690  30.2180240 188.1078980
 144.6888980  18.4372270 197.8962240 144.0733250  18.9451940 197.3677700
 144.3685400  17.5370600 197.8388180 127.6914720  25.2789880 194.7228540
 127.8545760  24.8095240 193.9047910 128.1567170  24.7713440 195.3877380
 132.4633490  14.4095640 189.7589110 132.0201640  15.1905180 189.4273630
 133.0218480  14.7325530 190.4660050 136.7503300  17.2764160 195.3624430
 136.2882670  17.4847180 196.1744370 136.3481410  16.4623510 195.0595100
 141.7507810  18.4973110 196.4921090 140.9001400  18.1978860 196.8130160
 141.5909600  18.7415120 195.5804910 138.8457520  19.9974860 198.5919880
 139.1710930  19.1638610 198.2522110 139.6337850  20.5203380 198.7398210
 135.5792310  14.0306340 184.6394940 134.9546490  14.0266210 185.3648250
 135.4922430  13.1637300 184.2430910 134.5009390  14.9542970 191.6178710
 134.7981720  15.8605800 191.5370730 135.0494950  14.4661750 191.0038280
 132.2547710  19.5329210 187.4870360 132.0288630  19.3166380 188.3916980
 131.4740240  19.9657670 187.1416330 139.4845470  19.5392580 186.0861010
 138.8854360  20.2628380 185.9024630 140.0325080  19.4769360 185.3037460
 134.6946920  20.4314790 198.1530630 134.5990520  19.4909520 198.0031030
 135.5378900  20.6529860 197.7578700 138.0910340  18.1756120 188.1164290
 138.4839910  18.4928320 187.3032980 138.4527190  17.2968000 188.2308810
 129.8257460  16.8428460 196.3064410 129.4320850  17.6903670 196.5137190
 129.1375860  16.2054830 196.4973050 136.4002510  16.9263430 199.3761150
 135.7100830  16.7335630 200.0107240 137.1434810  17.2098070 199.9085450
 127.1274510  14.7656920 190.3394490 126.8387560  15.3359780 191.0519470
 127.8720270  14.2861370 190.7025720 127.3144740  18.7077040 181.5497210
 127.2319410  19.6507800 181.6912200 126.9627800  18.5651950 180.6709560
 138.6765480  20.7661870 192.2115070 137.9446600  21.2748680 192.5605170
 138.2789820  19.9491850 191.9103850 135.1142870  17.4416070 190.6167560
 135.1178930  17.0006020 189.7672100 136.0093990  17.7633400 190.7239380
 130.9645250  17.3242560 189.5761770 130.6245300  17.8017790 190.3328820
 130.2022570  16.8707680 189.2162870 135.1763020  18.4428150 183.6074320
 135.2975840  18.4014630 184.5560140 134.7911530  19.3052300 183.4521050
 139.1391390  16.2195550 191.6238010 139.1564130  16.6704200 192.4679860
 138.8906970  15.3201190 191.8371450 134.1884520  20.7529290 183.0057620
 133.6201420  20.3047540 182.3793530 134.8973520  21.1122070 182.4722770
 142.5662140  13.6327730 197.4624390 142.8907910  12.9017390 197.9882370
 142.6018650  13.3141370 196.5605380 129.2653700  24.6541310 196.8824350
 128.8808490  24.0134980 197.4807310 129.5765890  25.3577430 197.4519080
 135.4150840  21.5017850 192.3632970 135.7820970  21.0276420 193.1094310
 135.2255900  22.3759420 192.7041310 128.2791330  16.2461540 188.4926440
 127.9938250  15.8817210 189.3305060 128.2170190  15.5142000 187.8789580
 133.2050210  20.5426490 194.6817180 132.9007280  21.4218470 194.9067540
 134.1596670  20.6026280 194.7174620 131.7332000  24.7487480 185.2784030
 130.9594260  24.2085100 185.1182750 132.4626630  24.2294090 184.9401790
 142.4919980  23.7452840 191.0710420 143.2119100  24.2408130 190.6806530
 142.2901800  23.0670730 190.4264290 137.9529920  15.1390800 185.2139810
 137.1394530  14.6403970 185.1385120 137.7591870  15.9789050 184.7976160
 137.8738780  23.8161900 196.9579420 137.8076090  22.8957570 196.7037010
 137.2443920  23.9137340 197.6724060 140.6678310  19.5110450 183.5101970
 141.5557930  19.8227680 183.3353310 140.6383400  18.6382700 183.1182550
 131.7769400  24.4167860 188.9162840 132.2948070  23.6136120 188.8619730
 131.3253420  24.3547000 189.7579670 136.6638900  25.6834140 184.1890140
 137.0054600  26.4276370 183.6933460 135.8351610  25.9965260 184.5514970
 129.2613940  21.3829230 195.8288540 128.9028880  22.0483080 196.4161880
 128.9668500  20.5512780 196.2001160 132.4627060  21.8413470 198.7128090
 132.1627200  21.9870650 197.8155910 133.2338300  21.2818760 198.6201480
 137.8055510  26.6382470 196.7083220 137.8200050  25.7063430 196.4902130
 137.0980610  26.7242230 197.3472990 142.9392580  20.8222290 182.9781830
 142.8556300  21.2536510 182.1278270 143.6586770  21.2820640 183.4108650
 144.0166720  23.2789810 196.0551800 143.2914910  23.8718590 195.8581190
 144.5442180  23.2713350 195.2565170 143.9679830  27.6764550 185.7063960
 143.3255990  27.0220170 185.9807680 143.5810490  28.0819640 184.9304630
 139.5466310  25.0049980 189.5535650 139.8990130  24.4078110 188.8937020
 138.6628640  24.6794210 189.7243900 135.6329590  25.7647670 186.9606060
 136.3200720  26.3116880 187.3413650 134.8462010  26.3088400 186.9955670
 127.7721990  21.3820490 182.4523140 128.6416840  21.6645290 182.7359060
 127.2812310  22.1956360 182.3371950 134.9356800  22.7693700 186.5731420
 135.3919580  23.5798950 186.7991610 134.5845010  22.4516840 187.4049910
 137.2389410  28.2800040 193.8023720 137.8831630  28.4859420 194.4797140
 137.6018850  27.5188440 193.3494570 130.8368580  13.1131350 187.0453940
 130.7083210  13.1049250 187.9938860 130.0130600  13.4514440 186.6944950
 138.5121490  26.2832390 192.5201170 139.1543720  25.5825550 192.6333340
 139.0370840  27.0630830 192.3398060 142.3577210  26.5681010 182.2440310
 142.1314790  25.8511450 182.8364950 141.9673410  26.3193450 181.4062060
 140.2859110  27.0827290 195.7237230 140.6215350  27.6693980 196.4015150
 139.3659450  26.9520000 195.9535020 127.8362510  14.8722470 196.5060640
 127.1221030  15.0719390 197.1113250 128.2557550  14.0962040 196.8775440
 141.9393460  24.4852950 183.9054470 141.6515160  24.9465640 184.6932350
 142.7345630  24.0250720 184.1738690 128.1235100  28.8602730 197.4927170
 128.2326220  27.9197470 197.3522560 127.4715660  29.1257480 196.8440900
 136.1147690  27.1318620 198.8925290 135.7944560  26.4127860 199.4370980
 135.4406050  27.8073690 198.9661350 134.1561860  27.9779070 183.8358440
 134.1471960  28.7108760 183.2202950 133.2360220  27.7310650 183.9285400
 129.7568500  23.1993960 184.5805200 129.1496450  23.9392860 184.5900500
 130.2317850  23.2893320 183.7543400 139.3301290  17.3644780 194.2562090
 139.6982110  16.5439990 194.5841660 138.4699490  17.4246670 194.6717740
 142.6963320  16.3201720 185.0649650 142.0676480  16.4247390 184.3507880
 142.2015240  16.5398500 185.8543530 137.1421460  28.0407310 182.4983630
 137.2433440  27.8371300 181.5685610 136.2423200  27.7865590 182.7031410
 134.6647350  18.5987670 186.4807530 133.9563500  19.0674010 186.9221140
 134.9491830  17.9409680 187.1152720 136.2903280  20.0184370 194.4800060
 136.7888530  20.4930190 195.1451910 136.4326230  19.0947890 194.6870090
 138.6962780  15.3238330 187.9203320 138.5730560  15.3424460 186.9712830
 139.6447340  15.3717270 188.0401720 135.7839570  30.5593630 187.1931300
 136.0381070  30.5215020 186.2710670 134.8352050  30.4326960 187.1859550
 132.8682370  16.9072750 183.8558240 133.7172900  17.3442900 183.7898430
 132.5013640  17.2193010 184.6830300 143.4970140  16.2352330 195.3228450
 142.9943740  16.9757730 195.6622260 144.3126800  16.6236330 195.0065240
 141.7892150  21.4785510 188.7689810 140.8482290  21.4935740 188.9437500
 142.1036220  20.6921470 189.2150110 131.7673790  23.1605110 182.3293770
 132.5337060  23.0486470 182.8919200 131.8448480  22.4643080 181.6770540
 130.4620550  20.5930180 183.0126660 130.5424140  19.6457690 183.1244060
 131.3540300  20.9237060 183.1187320 143.7917730  28.6494360 190.4444070
 143.9165150  29.4725530 190.9167880 144.6583290  28.4385090 190.0968220
 131.2635260  30.7425570 190.1161200 131.9997740  30.1941030 190.3869770
 131.6476180  31.6081580 189.9767190 128.1480740  26.8099140 185.9902710
 127.2220520  27.0520280 185.9808120 128.6137170  27.6373400 185.8687460
 130.2693540  29.9271640 199.3046780 131.0706270  30.2483690 199.7182180
 129.7545360  29.5667220 200.0266690 134.3737570  29.9155880 181.9386770
 135.1666180  30.2044710 181.4868560 133.8541920  29.4848050 181.2599250
 139.1058170  26.0351510 199.2522190 138.4996330  26.0583110 198.5117940
 138.8012280  25.3034550 199.7889440 140.5358540  29.7631800 197.8631600
 141.4880290  29.6789820 197.8131840 140.3886760  30.4273510 198.5365390
 143.4267740  29.1426010 183.3623510 143.1409250  28.7291150 182.5477690
 143.2287290  30.0713720 183.2424030 127.9891350  22.4145100 198.2482830
 128.4930370  21.8352380 198.8199060 127.2498770  22.6985330 198.7859200
 134.8914970  25.1359290 181.8029120 134.7865610  24.5211640 182.5290500
 134.7239190  24.6125180 181.0192130 135.0429290  23.8216090 197.7818350
 134.2774960  24.3901090 197.6973020 135.2245250  23.5292300 196.8886580
 138.1317700  24.1979320 182.4071110 137.5827800  24.6448620 183.0513850
 138.7536960  23.6928570 182.9308780 142.1852640  25.5521420 198.3393370
 142.9262110  25.8897180 197.8360830 141.4225320  25.7213480 197.7863140
 130.0214430  20.5574690 199.1432900 130.0619770  20.2588560 200.0518130
 130.8759930  20.9582300 198.9840420 133.7992820  23.1570240 184.3036410
 134.2209240  22.9910110 185.1467800 133.9243660  22.3470470 183.8091550
 131.9620240  19.1366790 197.1107390 131.4316700  18.6457740 196.4830730
 132.6308310  19.5650990 196.5765320 136.3120460  22.1807850 181.5513510
 136.8326120  21.4656870 181.1854660 136.9588860  22.8193720 181.8514020
 140.8598300  23.6036250 196.8748580 141.2739320  23.7581330 197.7239000
 139.9249300  23.7291470 197.0374360 141.3320470  20.9432410 198.8787730
 141.9141240  20.1884730 198.7908210 141.5082240  21.4739850 198.1019210
 132.4492540  16.1029160 197.1904680 132.3549410  15.4849910 196.4655550
 131.8689930  16.8295450 196.9634590 135.2153980  14.6602400 194.2232070
 134.7671280  14.6826660 193.3777620 134.5819180  14.2621420 194.8202370
 135.6213530  23.5556730 194.8444510 136.0401640  24.3989460 194.6720750
 134.7022160  23.6928770 194.6151290 137.9577430  21.2872910 196.2282350
 138.0773640  20.6914050 196.9677190 138.8171430  21.3242600 195.8083650
 140.2965330  21.8410100 194.8044860 139.7700550  22.3652720 194.2010000
 140.6396670  22.4737490 195.4354590 132.6951720  19.2303470 181.2494570
 132.4940780  18.3670830 181.6107910 132.5243770  19.1436830 180.3116170
 133.4720950  29.8609740 195.9602240 132.9342040  30.5855800 195.6410940
 133.7254910  29.3840080 195.1699580 134.7246200  17.8294260 197.4858170
 135.3145890  17.5210110 198.1735990 133.9066440  17.3574010 197.6418070
 139.5439630  17.4460070 197.7191190 138.8555150  16.7841610 197.6541180
 140.2645650  16.9998340 198.1639650 140.1740030  14.0411700 183.7781450
 140.4542320  13.1979600 184.1340870 139.4005760  14.2734810 184.2920200
 131.4934520  16.3304090 181.2372450 131.7960420  16.3371520 180.3291600
 132.2329110  15.9801950 181.7340110 136.3283160  31.0960950 196.2188890
 136.2541860  31.9996090 196.5261260 135.4262000  30.7772850 196.1910960
 134.7119450  15.2738710 182.2228650 134.3641450  14.5962700 181.6431100
 134.9132220  14.8128220 183.0372040 136.8768490  30.2619460 183.8415250
 137.7719280  30.6004430 183.8634010 136.9086120  29.5398870 183.2139530
 130.5164650  25.6346510 182.0702250 130.9539520  26.1776180 182.7259830
 131.0012380  24.8093460 182.0798590 127.7310450  28.4235540 189.5222510
 128.0613460  27.5556600 189.2901150 128.1601450  28.6294060 190.3527470
 132.3272370  26.7544550 187.1824480 132.0267910  26.6309520 188.0828390
 132.2209860  25.8953140 186.7740210 128.2200660  29.2906130 192.2604140
 127.7831650  29.4706930 193.0928290 128.7878340  30.0480750 192.1185860
 143.8562840  28.7923130 196.5481450 143.2564830  28.8515690 195.8045370
 143.9856740  27.8528110 196.6778300 145.0964290  26.5340950 181.8851160
 144.2657250  26.6017600 182.3558390 145.2736120  27.4245070 181.5818020
 144.5520750  23.2788430 184.3885360 145.3139660  23.8485080 184.4945050
 144.5675120  22.7115630 185.1593670 128.0525090  21.8026360 188.6193020
 127.3973930  21.5338000 187.9752720 128.8903040  21.6930840 188.1695000
 145.5580720  24.1338530 189.2327290 145.9289550  23.3505850 188.8263260
 146.1982650  24.8227630 189.0544590 142.5414480  25.5175110 194.6457610
 141.7274320  25.9472270 194.9083400 142.9488680  26.1293520 194.0326660
 144.6039920  23.5722800 181.5457880 144.8788760  24.4801680 181.4177100
 144.4150660  23.5085330 182.4819870 141.0015530  16.5967650 182.8411510
 141.4200410  16.4098630 182.0008170 140.6951590  15.7446700 183.1514440
 144.5005260  21.5091790 186.5387310 144.1248860  20.7419720 186.1068600
 143.7708380  21.8914490 187.0262240 129.0901020  22.1878930 193.1596360
 129.4574060  22.1006330 194.0392380 128.5211840  21.4245480 193.0603220
 143.8904880  20.6563310 196.1726830 143.6590970  20.4276060 195.2724780
 144.1509430  21.5762860 196.1271720 128.6417020  19.0988020 197.0654780
 127.7473070  19.0654780 197.4048490 129.1814570  19.2974810 197.8306030
 142.3292950  15.8819740 198.9506530 143.2063130  15.8903140 199.3340530
 142.3413790  15.1450580 198.3398880 127.2663170  19.0125290 184.5618350
 126.3627250  19.2755490 184.3870010 127.7503790  19.2836460 183.7818310
 143.7756220  19.7349280 189.8394550 144.2993700  19.2411930 189.2084720
 144.3615640  19.8699640 190.5842120 143.9545940  19.8189150 193.3614100
 143.0048650  19.7852690 193.4759090 144.1358950  20.7289260 193.1263870
 129.8090380  18.0690830 182.4712730 130.5182080  17.6474050 181.9860010
 129.0930320  18.1366060 181.8396080 129.4564540  14.1230160 181.5115380
 130.1792670  14.6639100 181.8296600 129.7289060  13.8493580 180.6356920
 143.2656190  18.9922630 185.7786960 143.7615310  18.7593500 186.5635840
 143.0672260  18.1534470 185.3624600 129.1456730  13.3736350 191.4138000
 129.7932920  12.8233730 190.9733160 129.5658570  13.6279500 192.2353810
 144.6943350  17.6283580 188.3124640 144.5842630  17.4739620 189.2506910
 145.4550940  17.1004520 188.0700050 143.0409070  13.5677710 194.7707640
 143.6781290  14.1811850 195.1366830 143.1883960  13.6038370 193.8256870
 145.5833620  15.4591500 181.5530780 146.5082930  15.3272680 181.3449070
 145.5609410  15.5384320 182.5067230 145.6572110  16.2302160 184.1787490
 144.8623610  16.1647280 184.7080400 145.8615390  17.1652800 184.1672840
 142.5990530  30.2693710 188.1725880 143.1949600  29.9478280 187.4960300
 142.8568680  29.7965530 188.9639150 128.8988730  13.5292020 194.1563320
 128.5503550  13.9855840 194.9221500 128.5676430  12.6349150 194.2385750
 130.5053100  26.7011620 198.3216510 130.4622730  26.3304530 199.2030970
 130.6364110  27.6389190 198.4618330 134.2059130  28.2571210 193.9226230
 133.9650490  28.5245770 193.0356750 135.1461770  28.4276940 193.9777090
 136.4113550  14.7203900 197.6782740 136.3502440  15.3125730 198.4278150
 137.3513930  14.6129860 197.5333000 139.0488110  14.3773960 197.3175030
 139.6628520  14.6953250 196.6556110 139.5937670  13.8922550 197.9370890
 145.4663290  30.2765590 194.7236870 144.9721570  30.6734460 194.0064000
 144.8576580  29.6514800 195.1174150 129.5709370  13.0568220 197.4314090
 130.1192360  12.8756270 196.6680200 129.6364680  12.2662330 197.9670400
 130.3441130  29.6473870 195.4414290 129.7501450  29.5158570 196.1804330
 130.3364970  28.8112010 194.9756390 139.7896150  12.9406100 193.6444320
 138.9155990  13.2741210 193.4417250 139.6806900  12.4679280 194.4696190
 140.6968130  15.1476970 195.0286040 140.3681490  14.3328730 194.6487770
 141.6450430  15.1046780 194.9051730 143.1502740  30.9189010 192.0023610
 142.6905710  31.6704820 191.6281630 142.5215200  30.1995480 191.9438410
 129.9753360  27.0132250 194.3922330 129.2487420  26.3937540 194.3248280
 130.0362510  27.4072860 193.5220410 133.5798460  29.2277250 191.1771740
 134.0963480  28.6164610 190.6520000 134.2295840  29.7306030 191.6682750
 136.3193960  30.1185740 192.0040720 136.6071770  29.8640040 191.1273730
 136.8317180  29.5663100 192.5946290 137.5370970  13.8575940 192.5837230
 136.7542760  14.3321440 192.8633990 137.2433900  12.9530770 192.4750410
 142.0892040  14.5599040 190.6286320 142.5300130  14.5044140 189.7807920
 141.8199630  15.4757050 190.6996500 143.9530610  14.1914280 188.6395140
 143.8919010  13.2475500 188.4926160 144.7322640  14.2994370 189.1848600
 128.2583360  30.3306640 187.6019090 128.0905400  29.6977320 188.3000980
 127.3917870  30.5366040 187.2513280 128.8811380  14.1623420 185.1050950
 129.6390740  14.2752300 184.5314980 128.4188550  14.9992620 185.0594380
 135.4225190  16.2762690 188.0953260 134.6099700  15.9019580 187.7549140
 135.9266830  15.5207770 188.3974450 139.9250170  12.9405140 189.3336330
 140.5279540  13.5125350 189.8084850 139.1843160  13.5044580 189.1110230
 143.0684770  13.3426700 184.6076610 143.2635400  14.2410150 184.8744040
 142.2814640  13.1113780 185.1009560 129.8646060  29.0239870 185.0469230
 129.3393680  29.4047900 184.3431190 129.7890640  29.6490640 185.7678940
 131.2536530  14.6887470 183.6452920 131.7829290  13.9017270 183.5160870
 131.8864850  15.3678660 183.8788450 133.4474370  14.4262610 186.6998310
 132.8177110  13.7249920 186.8668440 132.9079510  15.1866740 186.4831470
 136.3866320  31.0401840 199.3708920 137.3133630  30.8046110 199.4144880
 136.3716750  31.8673840 198.8894950 144.6211380  30.5827410 186.3683170
 144.7963570  29.8965150 185.7244090 143.9232950  31.1074460 185.9759840
 133.5729930  13.7046590 199.1350800 133.2914200  14.2080190 198.3711620
 133.9549630  12.9068340 198.7692930 131.6253820  27.0886980 183.9264810
 130.9962700  27.5572080 184.4750640 131.7401650  26.2436200 184.3611000
 140.1745390  13.1200170 199.7131270 140.0610840  13.4394780 200.6082790
 140.9915130  13.5212680 199.4168550 142.9543880  30.2671700 199.1949960
 143.7469200  29.7720930 198.9875920 143.2477030  30.9461840 199.8025570
 139.0803540  21.1392640 170.0766010 138.9997590  20.2247250 169.8057720
 138.6667960  21.6359710 169.3705720 137.2121580  22.9171660 171.9575280
 136.4363680  22.4372100 172.2473850 137.8634510  22.2377310 171.7831440
 131.2287410  23.2291470 172.8351040 130.3972290  22.9740180 173.2347550
 131.8368390  23.3002240 173.5708960 141.2329010  27.3231850 170.7374410
 140.7710540  26.5519090 171.0661580 142.0454560  27.3497920 171.2426860
 131.2088670  27.2631560 173.0309060 131.5116710  26.3729300 172.8519280
 131.9532260  27.8201780 172.8031310 129.6379360  18.1893360 166.6193430
 128.7496060  18.5309330 166.5173310 129.9220550  17.9893680 165.7274260
 127.6012370  20.7899010 172.5033130 128.1728480  20.0221210 172.5036770
 127.6013910  21.0887770 171.5939740 137.4592320  29.6089860 170.3578400
 136.8403760  30.0647360 169.7872840 138.3144100  29.7641320 169.9568100
 136.6530570  25.5928850 171.9645440 136.5838850  24.6518790 171.8034570
 137.4150430  25.6830260 172.5368010 128.8437240  16.1983370 174.2902060
 128.6640080  15.3009120 174.5704820 128.4417320  16.7455240 174.9649010
 137.6835740  18.3999230 172.1914370 138.0600560  17.5271110 172.0788040
 137.5855250  18.7357930 171.3004810 131.8140750  16.7724860 167.6531810
 131.9207500  17.6728590 167.9600570 130.9033110  16.7242830 167.3626460
 141.4659860  15.8949670 169.1242710 142.2869480  15.4046240 169.1668190
 141.4993940  16.4847330 169.8774550 129.4623910  18.6943870 172.8984400
 130.1434020  18.9582240 173.5171800 129.1471960  17.8544740 173.2322410
 133.6548480  19.7411230 171.9856990 134.1626700  20.2392200 172.6262010
 134.1861720  18.9646430 171.8096350 145.7559410  17.9116420 175.6886340
 145.0511580  18.2998130 175.1701450 146.0217330  18.6066710 176.2907270
 131.9384580  14.3809790 176.2520410 131.9403020  14.8982180 175.4466310
 131.1088890  13.9039970 176.2290340 138.3255670  24.4929100 167.7510310
 137.7072940  24.9578550 167.1873030 138.8378920  25.1856580 168.1679820
 133.1887430  24.0204970 174.4293910 132.8556810  24.6473890 175.0714980
 133.3654110  24.5466850 173.6495580 141.7021340  17.8350050 171.8970250
 140.9976910  18.1234940 172.4773360 142.0633500  18.6450160 171.5369810
 131.6199910  16.0919750 174.2590860 131.9616720  16.9361800 173.9644730
 130.6815720  16.2403490 174.3756200 132.4006530  25.9885770 176.2443090
 133.0180530  26.6636850 175.9627540 131.5399650  26.3973750 176.1530590
 143.3184120  27.4525180 174.1597730 142.6347640  28.1224290 174.1514400
 143.8578410  27.6505830 173.3942590 144.7708260  17.2804840 172.2879460
 143.8233170  17.3143820 172.4194890 145.0958250  18.0943790 172.6728820
 135.3027800  13.5802020 170.5835450 135.6102780  13.0248910 169.8670950
 134.3728500  13.7146480 170.4008440 140.8542860  29.2969310 172.8742910
 140.8670020  28.8931600 172.0065170 140.3018080  30.0716600 172.7704340
 142.1488280  26.0185530 167.9633080 142.0384610  25.0759860 168.0882500
 142.1456530  26.3801170 168.8495840 140.2528300  24.1999150 174.2025520
 140.6697090  23.9859260 173.3678980 140.9768120  24.4571940 174.7734140
 137.6908560  21.6450850 167.3195570 136.7637840  21.5788230 167.5484040
 137.8433380  22.5830980 167.2050810 137.6777640  17.9167850 164.3162730
 136.7381310  18.0781810 164.4015190 137.9960900  18.6353530 163.7698720
 144.1990400  22.5986370 174.2941760 143.3709030  22.6679460 173.8191890
 144.7940880  23.1840680 173.8257590 141.7205850  23.2071150 167.8230820
 141.1018270  22.8690700 167.1757120 141.7030300  22.5630910 168.5310010
 141.1632410  19.3855690 175.2396630 140.7503590  20.2109400 175.4936620
 140.4308360  18.8000730 175.0472990 133.2965200  22.1715590 170.1015300
 132.8922200  21.4592840 169.6061200 133.3828320  21.8268830 170.9903340
 133.7646900  25.8583150 172.2654510 133.4675190  25.2528620 171.5862290
 134.7146720  25.8960460 172.1543870 132.0093820  18.9458800 173.8814340
 132.5608410  19.0554140 173.1067590 132.5237330  19.3196400 174.5969570
 141.8532510  29.4315020 175.9277610 141.3763070  30.2387210 175.7350220
 141.1694300  28.7793350 176.0803820 132.8565330  25.5964840 178.9162310
 131.9593860  25.8204810 179.1635710 132.8818200  25.7199780 177.9673710
 139.8970550  22.4457960 164.8303570 140.3363830  21.6080390 164.6841390
 140.6098970  23.0787360 164.9167710 131.6836550  22.4678160 177.4919680
 131.5444320  23.3400960 177.8607080 130.8017910  22.1250970 177.3467620
 138.0065930  27.3854030 168.7984810 138.4461840  28.1278360 168.3840200
 137.9452820  27.6280600 169.7223770 143.4787690  13.7000770 163.1444610
 143.1660350  13.7927600 164.0443680 144.2400160  14.2781800 163.0942040
 129.9969830  21.0660570 167.6021950 129.8767430  21.7922660 166.9903220
 129.6870720  20.2963480 167.1249860 145.4331720  29.1926960 180.9969000
 145.9091440  29.6709850 181.6758080 146.0538880  29.1244450 180.2714500
 127.6355200  24.2375710 173.4090590 127.7135620  24.3724480 172.4646310
 128.2496880  23.5291600 173.6018710 128.8802830  25.9375900 169.8196770
 128.4730910  26.0790490 168.9650370 129.7715840  25.6536060 169.6167980
 144.8364970  26.3839810 178.1569010 144.9628030  26.1451690 177.2386190
 144.8786350  25.5524350 178.6291090 138.6981710  30.0867810 176.7263820
 139.2126380  29.9975820 177.5286250 137.8550790  30.4327510 177.0191730
 140.6736110  30.3723150 166.1547820 140.5137250  30.0826090 167.0529650
 140.5082820  29.5963280 165.6193050 133.1524490  30.1521680 167.9319440
 132.9766970  29.2357220 167.7187240 132.2980230  30.5108970 168.1717240
 140.3762240  27.8810710 164.7145820 139.6827400  27.8788000 164.0548100
 141.1185100  27.4570030 164.2839990 139.9412170  29.5073420 168.7894310
 140.3969120  28.7262800 169.1032930 140.2804690  30.2180240 169.3335490
 144.6888980  18.4372270 179.1218750 144.0733250  18.9451940 178.5934210
 144.3685400  17.5370600 179.0644690 132.4633490  14.4095640 170.9845620
 132.0201640  15.1905180 170.6530140 133.0218480  14.7325530 171.6916560
 136.7503300  17.2764160 176.5880940 136.2882670  17.4847180 177.4000880
 136.3481410  16.4623510 176.2851610 141.7507810  18.4973110 177.7177600
 140.9001400  18.1978860 178.0386670 141.5909600  18.7415120 176.8061420
 138.8457520  19.9974860 179.8176390 139.1710930  19.1638610 179.4778620
 139.6337850  20.5203380 179.9654720 135.5792310  14.0306340 165.8651450
 134.9546490  14.0266210 166.5904760 135.4922430  13.1637300 165.4687420
 134.5009390  14.9542970 172.8435220 134.7981720  15.8605800 172.7627240
 135.0494950  14.4661750 172.2294790 132.2547710  19.5329210 168.7126870
 132.0288630  19.3166380 169.6173490 131.4740240  19.9657670 168.3672840
 139.4845470  19.5392580 167.3117520 138.8854360  20.2628380 167.1281140
 140.0325080  19.4769360 166.5293970 134.6946920  20.4314790 179.3787140
 134.5990520  19.4909520 179.2287540 135.5378900  20.6529860 178.9835210
 138.0910340  18.1756120 169.3420800 138.4839910  18.4928320 168.5289490
 138.4527190  17.2968000 169.4565320 129.8257460  16.8428460 177.5320920
 129.4320850  17.6903670 177.7393700 129.1375860  16.2054830 177.7229560
 136.4002510  16.9263430 180.6017660 135.7100830  16.7335630 181.2363750
 137.1434810  17.2098070 181.1341960 127.1274510  14.7656920 171.5651000
 126.8387560  15.3359780 172.2775980 127.8720270  14.2861370 171.9282230
 127.3144740  18.7077040 162.7753720 127.2319410  19.6507800 162.9168710
 126.9627800  18.5651950 161.8966070 138.6765480  20.7661870 173.4371580
 137.9446600  21.2748680 173.7861680 138.2789820  19.9491850 173.1360360
 135.1142870  17.4416070 171.8424070 135.1178930  17.0006020 170.9928610
 136.0093990  17.7633400 171.9495890 130.9645250  17.3242560 170.8018280
 130.6245300  17.8017790 171.5585330 130.2022570  16.8707680 170.4419380
 135.1763020  18.4428150 164.8330830 135.2975840  18.4014630 165.7816650
 134.7911530  19.3052300 164.6777560 139.1391390  16.2195550 172.8494520
 139.1564130  16.6704200 173.6936370 138.8906970  15.3201190 173.0627960
 134.1884520  20.7529290 164.2314130 133.6201420  20.3047540 163.6050040
 134.8973520  21.1122070 163.6979280 142.5662140  13.6327730 178.6880900
 142.8907910  12.9017390 179.2138880 142.6018650  13.3141370 177.7861890
 135.4150840  21.5017850 173.5889480 135.7820970  21.0276420 174.3350820
 135.2255900  22.3759420 173.9297820 128.2791330  16.2461540 169.7182950
 127.9938250  15.8817210 170.5561570 128.2170190  15.5142000 169.1046090
 133.2050210  20.5426490 175.9073690 132.9007280  21.4218470 176.1324050
 134.1596670  20.6026280 175.9431130 142.4919980  23.7452840 172.2966930
 143.2119100  24.2408130 171.9063040 142.2901800  23.0670730 171.6520800
 137.9529920  15.1390800 166.4396320 137.1394530  14.6403970 166.3641630
 137.7591870  15.9789050 166.0232670 137.8738780  23.8161900 178.1835930
 137.8076090  22.8957570 177.9293520 137.2443920  23.9137340 178.8980570
 140.6678310  19.5110450 164.7358480 141.5557930  19.8227680 164.5609820
 140.6383400  18.6382700 164.3439060 131.7769400  24.4167860 170.1419350
 132.2948070  23.6136120 170.0876240 131.3253420  24.3547000 170.9836180
 136.6638900  25.6834140 165.4146650 137.0054600  26.4276370 164.9189970
 135.8351610  25.9965260 165.7771480 129.2613940  21.3829230 177.0545050
 128.9028880  22.0483080 177.6418390 128.9668500  20.5512780 177.4257670
 132.4627060  21.8413470 179.9384600 132.1627200  21.9870650 179.0412420
 133.2338300  21.2818760 179.8457990 137.8055510  26.6382470 177.9339730
 137.8200050  25.7063430 177.7158640 137.0980610  26.7242230 178.5729500
 142.9392580  20.8222290 164.2038340 142.8556300  21.2536510 163.3534780
 143.6586770  21.2820640 164.6365160 144.0166720  23.2789810 177.2808310
 143.2914910  23.8718590 177.0837700 144.5442180  23.2713350 176.4821680
 143.9679830  27.6764550 166.9320470 143.3255990  27.0220170 167.2064190
 143.5810490  28.0819640 166.1561140 139.5466310  25.0049980 170.7792160
 139.8990130  24.4078110 170.1193530 138.6628640  24.6794210 170.9500410
 135.6329590  25.7647670 168.1862570 136.3200720  26.3116880 168.5670160
 134.8462010  26.3088400 168.2212180 134.9356800  22.7693700 167.7987930
 135.3919580  23.5798950 168.0248120 134.5845010  22.4516840 168.6306420
 137.2389410  28.2800040 175.0280230 137.8831630  28.4859420 175.7053650
 137.6018850  27.5188440 174.5751080 130.8368580  13.1131350 168.2710450
 130.7083210  13.1049250 169.2195370 130.0130600  13.4514440 167.9201460
 138.5121490  26.2832390 173.7457680 139.1543720  25.5825550 173.8589850
 139.0370840  27.0630830 173.5654570 142.3577210  26.5681010 163.4696820
 142.1314790  25.8511450 164.0621460 141.9673410  26.3193450 162.6318570
 140.2859110  27.0827290 176.9493740 140.6215350  27.6693980 177.6271660
 139.3659450  26.9520000 177.1791530 127.8362510  14.8722470 177.7317150
 127.1221030  15.0719390 178.3369760 128.2557550  14.0962040 178.1031950
 141.9393460  24.4852950 165.1310980 141.6515160  24.9465640 165.9188860
 142.7345630  24.0250720 165.3995200 136.1147690  27.1318620 180.1181800
 135.7944560  26.4127860 180.6627490 135.4406050  27.8073690 180.1917860
 134.1561860  27.9779070 165.0614950 134.1471960  28.7108760 164.4459460
 133.2360220  27.7310650 165.1541910 139.3301290  17.3644780 175.4818600
 139.6982110  16.5439990 175.8098170 138.4699490  17.4246670 175.8974250
 142.6963320  16.3201720 166.2906160 142.0676480  16.4247390 165.5764390
 142.2015240  16.5398500 167.0800040 137.1421460  28.0407310 163.7240140
 137.2433440  27.8371300 162.7942120 136.2423200  27.7865590 163.9287920
 134.6647350  18.5987670 167.7064040 133.9563500  19.0674010 168.1477650
 134.9491830  17.9409680 168.3409230 136.2903280  20.0184370 175.7056570
 136.7888530  20.4930190 176.3708420 136.4326230  19.0947890 175.9126600
 138.6962780  15.3238330 169.1459830 138.5730560  15.3424460 168.1969340
 139.6447340  15.3717270 169.2658230 135.7839570  30.5593630 168.4187810
 136.0381070  30.5215020 167.4967180 134.8352050  30.4326960 168.4116060
 132.8682370  16.9072750 165.0814750 133.7172900  17.3442900 165.0154940
 132.5013640  17.2193010 165.9086810 143.4970140  16.2352330 176.5484960
 142.9943740  16.9757730 176.8878770 144.3126800  16.6236330 176.2321750
 141.7892150  21.4785510 169.9946320 140.8482290  21.4935740 170.1694010
 142.1036220  20.6921470 170.4406620 143.7917730  28.6494360 171.6700580
 143.9165150  29.4725530 172.1424390 144.6583290  28.4385090 171.3224730
 139.1058170  26.0351510 180.4778700 138.4996330  26.0583110 179.7374450
 138.8012280  25.3034550 181.0145950 140.5358540  29.7631800 179.0888110
 141.4880290  29.6789820 179.0388350 140.3886760  30.4273510 179.7621900
 143.4267740  29.1426010 164.5880020 143.1409250  28.7291150 163.7734200
 143.2287290  30.0713720 164.4680540 127.9891350  22.4145100 179.4739340
 128.4930370  21.8352380 180.0455570 127.2498770  22.6985330 180.0115710
 134.8914970  25.1359290 163.0285630 134.7865610  24.5211640 163.7547010
 134.7239190  24.6125180 162.2448640 135.0429290  23.8216090 179.0074860
 134.2774960  24.3901090 178.9229530 135.2245250  23.5292300 178.1143090
 138.1317700  24.1979320 163.6327620 137.5827800  24.6448620 164.2770360
 138.7536960  23.6928570 164.1565290 142.1852640  25.5521420 179.5649880
 142.9262110  25.8897180 179.0617340 141.4225320  25.7213480 179.0119650
 130.0214430  20.5574690 180.3689410 130.0619770  20.2588560 181.2774640
 130.8759930  20.9582300 180.2096930 133.7992820  23.1570240 165.5292920
 134.2209240  22.9910110 166.3724310 133.9243660  22.3470470 165.0348060
 131.9620240  19.1366790 178.3363900 131.4316700  18.6457740 177.7087240
 132.6308310  19.5650990 177.8021830 136.3120460  22.1807850 162.7770020
 136.8326120  21.4656870 162.4111170 136.9588860  22.8193720 163.0770530
 140.8598300  23.6036250 178.1005090 141.2739320  23.7581330 178.9495510
 139.9249300  23.7291470 178.2630870 141.3320470  20.9432410 180.1044240
 141.9141240  20.1884730 180.0164720 141.5082240  21.4739850 179.3275720
 132.4492540  16.1029160 178.4161190 132.3549410  15.4849910 177.6912060
 131.8689930  16.8295450 178.1891100 135.2153980  14.6602400 175.4488580
 134.7671280  14.6826660 174.6034130 134.5819180  14.2621420 176.0458880
 135.6213530  23.5556730 176.0701020 136.0401640  24.3989460 175.8977260
 134.7022160  23.6928770 175.8407800 137.9577430  21.2872910 177.4538860
 138.0773640  20.6914050 178.1933700 138.8171430  21.3242600 177.0340160
 140.2965330  21.8410100 176.0301370 139.7700550  22.3652720 175.4266510
 140.6396670  22.4737490 176.6611100 132.6951720  19.2303470 162.4751080
 132.4940780  18.3670830 162.8364420 132.5243770  19.1436830 161.5372680
 134.7246200  17.8294260 178.7114680 135.3145890  17.5210110 179.3992500
 133.9066440  17.3574010 178.8674580 139.5439630  17.4460070 178.9447700
 138.8555150  16.7841610 178.8797690 140.2645650  16.9998340 179.3896160
 140.1740030  14.0411700 165.0037960 140.4542320  13.1979600 165.3597380
 139.4005760  14.2734810 165.5176710 131.4934520  16.3304090 162.4628960
 131.7960420  16.3371520 161.5548110 132.2329110  15.9801950 162.9596620
 136.3283160  31.0960950 177.4445400 136.2541860  31.9996090 177.7517770
 135.4262000  30.7772850 177.4167470 134.7119450  15.2738710 163.4485160
 134.3641450  14.5962700 162.8687610 134.9132220  14.8128220 164.2628550
 136.8768490  30.2619460 165.0671760 137.7719280  30.6004430 165.0890520
 136.9086120  29.5398870 164.4396040 132.3272370  26.7544550 168.4080990
 132.0267910  26.6309520 169.3084900 132.2209860  25.8953140 167.9996720
 143.8562840  28.7923130 177.7737960 143.2564830  28.8515690 177.0301880
 143.9856740  27.8528110 177.9034810 145.0964290  26.5340950 163.1107670
 144.2657250  26.6017600 163.5814900 145.2736120  27.4245070 162.8074530
 144.5520750  23.2788430 165.6141870 145.3139660  23.8485080 165.7201560
 144.5675120  22.7115630 166.3850180 128.0525090  21.8026360 169.8449530
 127.3973930  21.5338000 169.2009230 128.8903040  21.6930840 169.3951510
 145.5580720  24.1338530 170.4583800 145.9289550  23.3505850 170.0519770
 146.1982650  24.8227630 170.2801100 142.5414480  25.5175110 175.8714120
 141.7274320  25.9472270 176.1339910 142.9488680  26.1293520 175.2583170
 144.6039920  23.5722800 162.7714390 144.8788760  24.4801680 162.6433610
 144.4150660  23.5085330 163.7076380 141.0015530  16.5967650 164.0668020
 141.4200410  16.4098630 163.2264680 140.6951590  15.7446700 164.3770950
 144.5005260  21.5091790 167.7643820 144.1248860  20.7419720 167.3325110
 143.7708380  21.8914490 168.2518750 129.0901020  22.1878930 174.3852870
 129.4574060  22.1006330 175.2648890 128.5211840  21.4245480 174.2859730
 143.8904880  20.6563310 177.3983340 143.6590970  20.4276060 176.4981290
 144.1509430  21.5762860 177.3528230 128.6417020  19.0988020 178.2911290
 127.7473070  19.0654780 178.6305000 129.1814570  19.2974810 179.0562540
 142.3292950  15.8819740 180.1763040 143.2063130  15.8903140 180.5597040
 142.3413790  15.1450580 179.5655390 143.7756220  19.7349280 171.0651060
 144.2993700  19.2411930 170.4341230 144.3615640  19.8699640 171.8098630
 143.9545940  19.8189150 174.5870610 143.0048650  19.7852690 174.7015600
 144.1358950  20.7289260 174.3520380 129.8090380  18.0690830 163.6969240
 130.5182080  17.6474050 163.2116520 129.0930320  18.1366060 163.0652590
 129.4564540  14.1230160 162.7371890 130.1792670  14.6639100 163.0553110
 129.7289060  13.8493580 161.8613430 143.2656190  18.9922630 167.0043470
 143.7615310  18.7593500 167.7892350 143.0672260  18.1534470 166.5881110
 129.1456730  13.3736350 172.6394510 129.7932920  12.8233730 172.1989670
 129.5658570  13.6279500 173.4610320 144.6943350  17.6283580 169.5381150
 144.5842630  17.4739620 170.4763420 145.4550940  17.1004520 169.2956560
 143.0409070  13.5677710 175.9964150 143.6781290  14.1811850 176.3623340
 143.1883960  13.6038370 175.0513380 145.5833620  15.4591500 162.7787290
 146.5082930  15.3272680 162.5705580 145.5609410  15.5384320 163.7323740
 145.6572110  16.2302160 165.4044000 144.8623610  16.1647280 165.9336910
 145.8615390  17.1652800 165.3929350 142.5990530  30.2693710 169.3982390
 143.1949600  29.9478280 168.7216810 142.8568680  29.7965530 170.1895660
 128.8988730  13.5292020 175.3819830 128.5503550  13.9855840 176.1478010
 128.5676430  12.6349150 175.4642260 136.4113550  14.7203900 178.9039250
 136.3502440  15.3125730 179.6534660 137.3513930  14.6129860 178.7589510
 139.0488110  14.3773960 178.5431540 139.6628520  14.6953250 177.8812620
 139.5937670  13.8922550 179.1627400 145.4663290  30.2765590 175.9493380
 144.9721570  30.6734460 175.2320510 144.8576580  29.6514800 176.3430660
 129.5709370  13.0568220 178.6570600 130.1192360  12.8756270 177.8936710
 129.6364680  12.2662330 179.1926910 139.7896150  12.9406100 174.8700830
 138.9155990  13.2741210 174.6673760 139.6806900  12.4679280 175.6952700
 140.6968130  15.1476970 176.2542550 140.3681490  14.3328730 175.8744280
 141.6450430  15.1046780 176.1308240 143.1502740  30.9189010 173.2280120
 142.6905710  31.6704820 172.8538140 142.5215200  30.1995480 173.1694920
 133.5798460  29.2277250 172.4028250 134.0963480  28.6164610 171.8776510
 134.2295840  29.7306030 172.8939260 136.3193960  30.1185740 173.2297230
 136.6071770  29.8640040 172.3530240 136.8317180  29.5663100 173.8202800
 137.5370970  13.8575940 173.8093740 136.7542760  14.3321440 174.0890500
 137.2433900  12.9530770 173.7006920 142.0892040  14.5599040 171.8542830
 142.5300130  14.5044140 171.0064430 141.8199630  15.4757050 171.9253010
 143.9530610  14.1914280 169.8651650 143.8919010  13.2475500 169.7182670
 144.7322640  14.2994370 170.4105110 128.8811380  14.1623420 166.3307460
 129.6390740  14.2752300 165.7571490 128.4188550  14.9992620 166.2850890
 135.4225190  16.2762690 169.3209770 134.6099700  15.9019580 168.9805650
 135.9266830  15.5207770 169.6230960 139.9250170  12.9405140 170.5592840
 140.5279540  13.5125350 171.0341360 139.1843160  13.5044580 170.3366740
 143.0684770  13.3426700 165.8333120 143.2635400  14.2410150 166.1000550
 142.2814640  13.1113780 166.3266070 131.2536530  14.6887470 164.8709430
 131.7829290  13.9017270 164.7417380 131.8864850  15.3678660 165.1044960
 133.4474370  14.4262610 167.9254820 132.8177110  13.7249920 168.0924950
 132.9079510  15.1866740 167.7087980 136.3866320  31.0401840 180.5965430
 137.3133630  30.8046110 180.6401390 136.3716750  31.8673840 180.1151460
 144.6211380  30.5827410 167.5939680 144.7963570  29.8965150 166.9500600
 143.9232950  31.1074460 167.2016350 133.5729930  13.7046590 180.3607310
 133.2914200  14.2080190 179.5968130 133.9549630  12.9068340 179.9949440
 140.1745390  13.1200170 180.9387780 140.0610840  13.4394780 181.8339300
 140.9915130  13.5212680 180.6425060 142.9543880  30.2671700 180.4206470
 143.7469200  29.7720930 180.2132430 143.2477030  30.9461840 181.0282080
 139.0803540  21.1392640 151.3022520 138.9997590  20.2247250 151.0314230
 138.6667960  21.6359710 150.5962230 137.2121580  22.9171660 153.1831790
 136.4363680  22.4372100 153.4730360 137.8634510  22.2377310 153.0087950
 131.2287410  23.2291470 154.0607550 130.3972290  22.9740180 154.4604060
 131.8368390  23.3002240 154.7965470 141.2329010  27.3231850 151.9630920
 140.7710540  26.5519090 152.2918090 142.0454560  27.3497920 152.4683370
 131.2088670  27.2631560 154.2565570 131.5116710  26.3729300 154.0775790
 131.9532260  27.8201780 154.0287820 129.6379360  18.1893360 147.8449940
 128.7496060  18.5309330 147.7429820 129.9220550  17.9893680 146.9530770
 127.6012370  20.7899010 153.7289640 128.1728480  20.0221210 153.7293280
 127.6013910  21.0887770 152.8196250 137.4592320  29.6089860 151.5834910
 136.8403760  30.0647360 151.0129350 138.3144100  29.7641320 151.1824610
 136.6530570  25.5928850 153.1901950 136.5838850  24.6518790 153.0291080
 137.4150430  25.6830260 153.7624520 128.8437240  16.1983370 155.5158570
 128.6640080  15.3009120 155.7961330 128.4417320  16.7455240 156.1905520
 137.6835740  18.3999230 153.4170880 138.0600560  17.5271110 153.3044550
 137.5855250  18.7357930 152.5261320 131.8140750  16.7724860 148.8788320
 131.9207500  17.6728590 149.1857080 130.9033110  16.7242830 148.5882970
 141.4659860  15.8949670 150.3499220 142.2869480  15.4046240 150.3924700
 141.4993940  16.4847330 151.1031060 129.4623910  18.6943870 154.1240910
 130.1434020  18.9582240 154.7428310 129.1471960  17.8544740 154.4578920
 133.6548480  19.7411230 153.2113500 134.1626700  20.2392200 153.8518520
 134.1861720  18.9646430 153.0352860 145.7559410  17.9116420 156.9142850
 145.0511580  18.2998130 156.3957960 146.0217330  18.6066710 157.5163780
 131.9384580  14.3809790 157.4776920 131.9403020  14.8982180 156.6722820
 131.1088890  13.9039970 157.4546850 138.3255670  24.4929100 148.9766820
 137.7072940  24.9578550 148.4129540 138.8378920  25.1856580 149.3936330
 133.1887430  24.0204970 155.6550420 132.8556810  24.6473890 156.2971490
 133.3654110  24.5466850 154.8752090 141.7021340  17.8350050 153.1226760
 140.9976910  18.1234940 153.7029870 142.0633500  18.6450160 152.7626320
 131.6199910  16.0919750 155.4847370 131.9616720  16.9361800 155.1901240
 130.6815720  16.2403490 155.6012710 132.4006530  25.9885770 157.4699600
 133.0180530  26.6636850 157.1884050 131.5399650  26.3973750 157.3787100
 127.6938870  25.1785630 146.3506450 127.3166850  25.6672730 145.6191350
 127.9511940  25.8510910 146.9812980 143.3184120  27.4525180 155.3854240
 142.6347640  28.1224290 155.3770910 143.8578410  27.6505830 154.6199100
 144.7708260  17.2804840 153.5135970 143.8233170  17.3143820 153.6451400
 145.0958250  18.0943790 153.8985330 135.3027800  13.5802020 151.8091960
 135.6102780  13.0248910 151.0927460 134.3728500  13.7146480 151.6264950
 140.8542860  29.2969310 154.0999420 140.8670020  28.8931600 153.2321680
 140.3018080  30.0716600 153.9960850 142.1488280  26.0185530 149.1889590
 142.0384610  25.0759860 149.3139010 142.1456530  26.3801170 150.0752350
 140.2528300  24.1999150 155.4282030 140.6697090  23.9859260 154.5935490
 140.9768120  24.4571940 155.9990650 137.6908560  21.6450850 148.5452080
 136.7637840  21.5788230 148.7740550 137.8433380  22.5830980 148.4307320
 137.6777640  17.9167850 145.5419240 136.7381310  18.0781810 145.6271700
 137.9960900  18.6353530 144.9955230 144.1990400  22.5986370 155.5198270
 143.3709030  22.6679460 155.0448400 144.7940880  23.1840680 155.0514100
 141.7205850  23.2071150 149.0487330 141.1018270  22.8690700 148.4013630
 141.7030300  22.5630910 149.7566520 141.1632410  19.3855690 156.4653140
 140.7503590  20.2109400 156.7193130 140.4308360  18.8000730 156.2729500
 133.2965200  22.1715590 151.3271810 132.8922200  21.4592840 150.8317710
 133.3828320  21.8268830 152.2159850 133.7646900  25.8583150 153.4911020
 133.4675190  25.2528620 152.8118800 134.7146720  25.8960460 153.3800380
 132.0093820  18.9458800 155.1070850 132.5608410  19.0554140 154.3324100
 132.5237330  19.3196400 155.8226080 141.8532510  29.4315020 157.1534120
 141.3763070  30.2387210 156.9606730 141.1694300  28.7793350 157.3060330
 132.8565330  25.5964840 160.1418820 131.9593860  25.8204810 160.3892220
 132.8818200  25.7199780 159.1930220 139.8970550  22.4457960 146.0560080
 140.3363830  21.6080390 145.9097900 140.6098970  23.0787360 146.1424220
 131.6836550  22.4678160 158.7176190 131.5444320  23.3400960 159.0863590
 130.8017910  22.1250970 158.5724130 138.0065930  27.3854030 150.0241320
 138.4461840  28.1278360 149.6096710 137.9452820  27.6280600 150.9480280
 143.4787690  13.7000770 144.3701120 143.1660350  13.7927600 145.2700190
 144.2400160  14.2781800 144.3198550 129.9969830  21.0660570 148.8278460
 129.8767430  21.7922660 148.2159730 129.6870720  20.2963480 148.3506370
 145.4331720  29.1926960 162.2225510 145.9091440  29.6709850 162.9014590
 146.0538880  29.1244450 161.4971010 127.6355200  24.2375710 154.6347100
 127.7135620  24.3724480 153.6902820 128.2496880  23.5291600 154.8275220
 128.8802830  25.9375900 151.0453280 128.4730910  26.0790490 150.1906880
 129.7715840  25.6536060 150.8424490 144.8364970  26.3839810 159.3825520
 144.9628030  26.1451690 158.4642700 144.8786350  25.5524350 159.8547600
 138.6981710  30.0867810 157.9520330 139.2126380  29.9975820 158.7542760
 137.8550790  30.4327510 158.2448240 140.6736110  30.3723150 147.3804330
 140.5137250  30.0826090 148.2786160 140.5082820  29.5963280 146.8449560
 133.1524490  30.1521680 149.1575950 132.9766970  29.2357220 148.9443750
 132.2980230  30.5108970 149.3973750 140.3762240  27.8810710 145.9402330
 139.6827400  27.8788000 145.2804610 141.1185100  27.4570030 145.5096500
 139.9412170  29.5073420 150.0150820 140.3969120  28.7262800 150.3289440
 140.2804690  30.2180240 150.5592000 144.6888980  18.4372270 160.3475260
 144.0733250  18.9451940 159.8190720 144.3685400  17.5370600 160.2901200
 132.4633490  14.4095640 152.2102130 132.0201640  15.1905180 151.8786650
 133.0218480  14.7325530 152.9173070 136.7503300  17.2764160 157.8137450
 136.2882670  17.4847180 158.6257390 136.3481410  16.4623510 157.5108120
 141.7507810  18.4973110 158.9434110 140.9001400  18.1978860 159.2643180
 141.5909600  18.7415120 158.0317930 138.8457520  19.9974860 161.0432900
 139.1710930  19.1638610 160.7035130 139.6337850  20.5203380 161.1911230
 135.5792310  14.0306340 147.0907960 134.9546490  14.0266210 147.8161270
 135.4922430  13.1637300 146.6943930 134.5009390  14.9542970 154.0691730
 134.7981720  15.8605800 153.9883750 135.0494950  14.4661750 153.4551300
 132.2547710  19.5329210 149.9383380 132.0288630  19.3166380 150.8430000
 131.4740240  19.9657670 149.5929350 139.4845470  19.5392580 148.5374030
 138.8854360  20.2628380 148.3537650 140.0325080  19.4769360 147.7550480
 134.6946920  20.4314790 160.6043650 134.5990520  19.4909520 160.4544050
 135.5378900  20.6529860 160.2091720 138.0910340  18.1756120 150.5677310
 138.4839910  18.4928320 149.7546000 138.4527190  17.2968000 150.6821830
 129.8257460  16.8428460 158.7577430 129.4320850  17.6903670 158.9650210
 129.1375860  16.2054830 158.9486070 136.4002510  16.9263430 161.8274170
 135.7100830  16.7335630 162.4620260 137.1434810  17.2098070 162.3598470
 127.1274510  14.7656920 152.7907510 126.8387560  15.3359780 153.5032490
 127.8720270  14.2861370 153.1538740 127.3144740  18.7077040 144.0010230
 127.2319410  19.6507800 144.1425220 126.9627800  18.5651950 143.1222580
 138.6765480  20.7661870 154.6628090 137.9446600  21.2748680 155.0118190
 138.2789820  19.9491850 154.3616870 135.1142870  17.4416070 153.0680580
 135.1178930  17.0006020 152.2185120 136.0093990  17.7633400 153.1752400
 130.9645250  17.3242560 152.0274790 130.6245300  17.8017790 152.7841840
 130.2022570  16.8707680 151.6675890 135.1763020  18.4428150 146.0587340
 135.2975840  18.4014630 147.0073160 134.7911530  19.3052300 145.9034070
 139.1391390  16.2195550 154.0751030 139.1564130  16.6704200 154.9192880
 138.8906970  15.3201190 154.2884470 134.1884520  20.7529290 145.4570640
 133.6201420  20.3047540 144.8306550 134.8973520  21.1122070 144.9235790
 142.5662140  13.6327730 159.9137410 142.8907910  12.9017390 160.4395390
 142.6018650  13.3141370 159.0118400 135.4150840  21.5017850 154.8145990
 135.7820970  21.0276420 155.5607330 135.2255900  22.3759420 155.1554330
 128.2791330  16.2461540 150.9439460 127.9938250  15.8817210 151.7818080
 128.2170190  15.5142000 150.3302600 133.2050210  20.5426490 157.1330200
 132.9007280  21.4218470 157.3580560 134.1596670  20.6026280 157.1687640
 131.7332000  24.7487480 147.7297050 130.9594260  24.2085100 147.5695770
 132.4626630  24.2294090 147.3914810 142.4919980  23.7452840 153.5223440
 143.2119100  24.2408130 153.1319550 142.2901800  23.0670730 152.8777310
 137.9529920  15.1390800 147.6652830 137.1394530  14.6403970 147.5898140
 137.7591870  15.9789050 147.2489180 137.8738780  23.8161900 159.4092440
 137.8076090  22.8957570 159.1550030 137.2443920  23.9137340 160.1237080
 140.6678310  19.5110450 145.9614990 141.5557930  19.8227680 145.7866330
 140.6383400  18.6382700 145.5695570 131.7769400  24.4167860 151.3675860
 132.2948070  23.6136120 151.3132750 131.3253420  24.3547000 152.2092690
 136.6638900  25.6834140 146.6403160 137.0054600  26.4276370 146.1446480
 135.8351610  25.9965260 147.0027990 129.2613940  21.3829230 158.2801560
 128.9028880  22.0483080 158.8674900 128.9668500  20.5512780 158.6514180
 132.4627060  21.8413470 161.1641110 132.1627200  21.9870650 160.2668930
 133.2338300  21.2818760 161.0714500 137.8055510  26.6382470 159.1596240
 137.8200050  25.7063430 158.9415150 137.0980610  26.7242230 159.7986010
 142.9392580  20.8222290 145.4294850 142.8556300  21.2536510 144.5791290
 143.6586770  21.2820640 145.8621670 144.0166720  23.2789810 158.5064820
 143.2914910  23.8718590 158.3094210 144.5442180  23.2713350 157.7078190
 143.9679830  27.6764550 148.1576980 143.3255990  27.0220170 148.4320700
 143.5810490  28.0819640 147.3817650 139.5466310  25.0049980 152.0048670
 139.8990130  24.4078110 151.3450040 138.6628640  24.6794210 152.1756920
 135.6329590  25.7647670 149.4119080 136.3200720  26.3116880 149.7926670
 134.8462010  26.3088400 149.4468690 127.7721990  21.3820490 144.9036160
 128.6416840  21.6645290 145.1872080 127.2812310  22.1956360 144.7884970
 134.9356800  22.7693700 149.0244440 135.3919580  23.5798950 149.2504630
 134.5845010  22.4516840 149.8562930 137.2389410  28.2800040 156.2536740
 137.8831630  28.4859420 156.9310160 137.6018850  27.5188440 155.8007590
 130.8368580  13.1131350 149.4966960 130.7083210  13.1049250 150.4451880
 130.0130600  13.4514440 149.1457970 138.5121490  26.2832390 154.9714190
 139.1543720  25.5825550 155.0846360 139.0370840  27.0630830 154.7911080
 142.3577210  26.5681010 144.6953330 142.1314790  25.8511450 145.2877970
 141.9673410  26.3193450 143.8575080 140.2859110  27.0827290 158.1750250
 140.6215350  27.6693980 158.8528170 139.3659450  26.9520000 158.4048040
 128.1393240  30.5947870 145.4697790 128.4990880  31.1937210 144.8155060
 127.9985580  31.1407760 146.2432820 127.8362510  14.8722470 158.9573660
 127.1221030  15.0719390 159.5626270 128.2557550  14.0962040 159.3288460
 141.9393460  24.4852950 146.3567490 141.6515160  24.9465640 147.1445370
 142.7345630  24.0250720 146.6251710 136.1147690  27.1318620 161.3438310
 135.7944560  26.4127860 161.8884000 135.4406050  27.8073690 161.4174370
 134.1561860  27.9779070 146.2871460 134.1471960  28.7108760 145.6715970
 133.2360220  27.7310650 146.3798420 129.7568500  23.1993960 147.0318220
 129.1496450  23.9392860 147.0413520 130.2317850  23.2893320 146.2056420
 139.3301290  17.3644780 156.7075110 139.6982110  16.5439990 157.0354680
 138.4699490  17.4246670 157.1230760 142.6963320  16.3201720 147.5162670
 142.0676480  16.4247390 146.8020900 142.2015240  16.5398500 148.3056550
 137.1421460  28.0407310 144.9496650 137.2433440  27.8371300 144.0198630
 136.2423200  27.7865590 145.1544430 134.6647350  18.5987670 148.9320550
 133.9563500  19.0674010 149.3734160 134.9491830  17.9409680 149.5665740
 136.2903280  20.0184370 156.9313080 136.7888530  20.4930190 157.5964930
 136.4326230  19.0947890 157.1383110 138.6962780  15.3238330 150.3716340
 138.5730560  15.3424460 149.4225850 139.6447340  15.3717270 150.4914740
 135.7839570  30.5593630 149.6444320 136.0381070  30.5215020 148.7223690
 134.8352050  30.4326960 149.6372570 132.8682370  16.9072750 146.3071260
 133.7172900  17.3442900 146.2411450 132.5013640  17.2193010 147.1343320
 143.4970140  16.2352330 157.7741470 142.9943740  16.9757730 158.1135280
 144.3126800  16.6236330 157.4578260 141.7892150  21.4785510 151.2202830
 140.8482290  21.4935740 151.3950520 142.1036220  20.6921470 151.6663130
 131.7673790  23.1605110 144.7806790 132.5337060  23.0486470 145.3432220
 131.8448480  22.4643080 144.1283560 130.4620550  20.5930180 145.4639680
 130.5424140  19.6457690 145.5757080 131.3540300  20.9237060 145.5700340
 143.7917730  28.6494360 152.8957090 143.9165150  29.4725530 153.3680900
 144.6583290  28.4385090 152.5481240 128.1480740  26.8099140 148.4415730
 127.2220520  27.0520280 148.4321140 128.6137170  27.6373400 148.3200480
 134.3737570  29.9155880 144.3899790 135.1666180  30.2044710 143.9381580
 133.8541920  29.4848050 143.7112270 139.1058170  26.0351510 161.7035210
 138.4996330  26.0583110 160.9630960 138.8012280  25.3034550 162.2402460
 140.5358540  29.7631800 160.3144620 141.4880290  29.6789820 160.2644860
 140.3886760  30.4273510 160.9878410 143.4267740  29.1426010 145.8136530
 143.1409250  28.7291150 144.9990710 143.2287290  30.0713720 145.6937050
 134.8914970  25.1359290 144.2542140 134.7865610  24.5211640 144.9803520
 134.7239190  24.6125180 143.4705150 135.0429290  23.8216090 160.2331370
 134.2774960  24.3901090 160.1486040 135.2245250  23.5292300 159.3399600
 138.1317700  24.1979320 144.8584130 137.5827800  24.6448620 145.5026870
 138.7536960  23.6928570 145.3821800 142.1852640  25.5521420 160.7906390
 142.9262110  25.8897180 160.2873850 141.4225320  25.7213480 160.2376160
 130.0214430  20.5574690 161.5945920 130.0619770  20.2588560 162.5031150
 130.8759930  20.9582300 161.4353440 133.7992820  23.1570240 146.7549430
 134.2209240  22.9910110 147.5980820 133.9243660  22.3470470 146.2604570
 131.9620240  19.1366790 159.5620410 131.4316700  18.6457740 158.9343750
 132.6308310  19.5650990 159.0278340 136.3120460  22.1807850 144.0026530
 136.8326120  21.4656870 143.6367680 136.9588860  22.8193720 144.3027040
 140.8598300  23.6036250 159.3261600 141.2739320  23.7581330 160.1752020
 139.9249300  23.7291470 159.4887380 141.3320470  20.9432410 161.3300750
 141.9141240  20.1884730 161.2421230 141.5082240  21.4739850 160.5532230
 132.4492540  16.1029160 159.6417700 132.3549410  15.4849910 158.9168570
 131.8689930  16.8295450 159.4147610 135.2153980  14.6602400 156.6745090
 134.7671280  14.6826660 155.8290640 134.5819180  14.2621420 157.2715390
 135.6213530  23.5556730 157.2957530 136.0401640  24.3989460 157.1233770
 134.7022160  23.6928770 157.0664310 137.9577430  21.2872910 158.6795370
 138.0773640  20.6914050 159.4190210 138.8171430  21.3242600 158.2596670
 140.2965330  21.8410100 157.2557880 139.7700550  22.3652720 156.6523020
 140.6396670  22.4737490 157.8867610 132.6951720  19.2303470 143.7007590
 132.4940780  18.3670830 144.0620930 132.5243770  19.1436830 142.7629190
 134.7246200  17.8294260 159.9371190 135.3145890  17.5210110 160.6249010
 133.9066440  17.3574010 160.0931090 139.5439630  17.4460070 160.1704210
 138.8555150  16.7841610 160.1054200 140.2645650  16.9998340 160.6152670
 140.1740030  14.0411700 146.2294470 140.4542320  13.1979600 146.5853890
 139.4005760  14.2734810 146.7433220 131.4934520  16.3304090 143.6885470
 131.7960420  16.3371520 142.7804620 132.2329110  15.9801950 144.1853130
 136.3283160  31.0960950 158.6701910 136.2541860  31.9996090 158.9774280
 135.4262000  30.7772850 158.6423980 134.7119450  15.2738710 144.6741670
 134.3641450  14.5962700 144.0944120 134.9132220  14.8128220 145.4885060
 136.8768490  30.2619460 146.2928270 137.7719280  30.6004430 146.3147030
 136.9086120  29.5398870 145.6652550 130.5164650  25.6346510 144.5215270
 130.9539520  26.1776180 145.1772850 131.0012380  24.8093460 144.5311610
 132.3272370  26.7544550 149.6337500 132.0267910  26.6309520 150.5341410
 132.2209860  25.8953140 149.2253230 143.8562840  28.7923130 158.9994470
 143.2564830  28.8515690 158.2558390 143.9856740  27.8528110 159.1291320
 145.0964290  26.5340950 144.3364180 144.2657250  26.6017600 144.8071410
 145.2736120  27.4245070 144.0331040 144.5520750  23.2788430 146.8398380
 145.3139660  23.8485080 146.9458070 144.5675120  22.7115630 147.6106690
 128.0525090  21.8026360 151.0706040 127.3973930  21.5338000 150.4265740
 128.8903040  21.6930840 150.6208020 145.5580720  24.1338530 151.6840310
 145.9289550  23.3505850 151.2776280 146.1982650  24.8227630 151.5057610
 142.5414480  25.5175110 157.0970630 141.7274320  25.9472270 157.3596420
 142.9488680  26.1293520 156.4839680 144.6039920  23.5722800 143.9970900
 144.8788760  24.4801680 143.8690120 144.4150660  23.5085330 144.9332890
 141.0015530  16.5967650 145.2924530 141.4200410  16.4098630 144.4521190
 140.6951590  15.7446700 145.6027460 144.5005260  21.5091790 148.9900330
 144.1248860  20.7419720 148.5581620 143.7708380  21.8914490 149.4775260
 129.0901020  22.1878930 155.6109380 129.4574060  22.1006330 156.4905400
 128.5211840  21.4245480 155.5116240 143.8904880  20.6563310 158.6239850
 143.6590970  20.4276060 157.7237800 144.1509430  21.5762860 158.5784740
 128.6417020  19.0988020 159.5167800 127.7473070  19.0654780 159.8561510
 129.1814570  19.2974810 160.2819050 142.3292950  15.8819740 161.4019550
 143.2063130  15.8903140 161.7853550 142.3413790  15.1450580 160.7911900
 127.2663170  19.0125290 147.0131370 126.3627250  19.2755490 146.8383030
 127.7503790  19.2836460 146.2331330 143.7756220  19.7349280 152.2907570
 144.2993700  19.2411930 151.6597740 144.3615640  19.8699640 153.0355140
 143.9545940  19.8189150 155.8127120 143.0048650  19.7852690 155.9272110
 144.1358950  20.7289260 155.5776890 129.8090380  18.0690830 144.9225750
 130.5182080  17.6474050 144.4373030 129.0930320  18.1366060 144.2909100
 129.4564540  14.1230160 143.9628400 130.1792670  14.6639100 144.2809620
 129.7289060  13.8493580 143.0869940 143.2656190  18.9922630 148.2299980
 143.7615310  18.7593500 149.0148860 143.0672260  18.1534470 147.8137620
 129.1456730  13.3736350 153.8651020 129.7932920  12.8233730 153.4246180
 129.5658570  13.6279500 154.6866830 144.6943350  17.6283580 150.7637660
 144.5842630  17.4739620 151.7019930 145.4550940  17.1004520 150.5213070
 143.0409070  13.5677710 157.2220660 143.6781290  14.1811850 157.5879850
 143.1883960  13.6038370 156.2769890 145.5833620  15.4591500 144.0043800
 146.5082930  15.3272680 143.7962090 145.5609410  15.5384320 144.9580250
 145.6572110  16.2302160 146.6300510 144.8623610  16.1647280 147.1593420
 145.8615390  17.1652800 146.6185860 142.5990530  30.2693710 150.6238900
 143.1949600  29.9478280 149.9473320 142.8568680  29.7965530 151.4152170
 128.8988730  13.5292020 156.6076340 128.5503550  13.9855840 157.3734520
 128.5676430  12.6349150 156.6898770 134.2059130  28.2571210 156.3739250
 133.9650490  28.5245770 155.4869770 135.1461770  28.4276940 156.4290110
 136.4113550  14.7203900 160.1295760 136.3502440  15.3125730 160.8791170
 137.3513930  14.6129860 159.9846020 139.0488110  14.3773960 159.7688050
 139.6628520  14.6953250 159.1069130 139.5937670  13.8922550 160.3883910
 145.4663290  30.2765590 157.1749890 144.9721570  30.6734460 156.4577020
 144.8576580  29.6514800 157.5687170 129.5709370  13.0568220 159.8827110
 130.1192360  12.8756270 159.1193220 129.6364680  12.2662330 160.4183420
 139.7896150  12.9406100 156.0957340 138.9155990  13.2741210 155.8930270
 139.6806900  12.4679280 156.9209210 140.6968130  15.1476970 157.4799060
 140.3681490  14.3328730 157.1000790 141.6450430  15.1046780 157.3564750
 143.1502740  30.9189010 154.4536630 142.6905710  31.6704820 154.0794650
 142.5215200  30.1995480 154.3951430 133.5798460  29.2277250 153.6284760
 134.0963480  28.6164610 153.1033020 134.2295840  29.7306030 154.1195770
 136.3193960  30.1185740 154.4553740 136.6071770  29.8640040 153.5786750
 136.8317180  29.5663100 155.0459310 137.5370970  13.8575940 155.0350250
 136.7542760  14.3321440 155.3147010 137.2433900  12.9530770 154.9263430
 142.0892040  14.5599040 153.0799340 142.5300130  14.5044140 152.2320940
 141.8199630  15.4757050 153.1509520 143.9530610  14.1914280 151.0908160
 143.8919010  13.2475500 150.9439180 144.7322640  14.2994370 151.6361620
 128.8811380  14.1623420 147.5563970 129.6390740  14.2752300 146.9828000
 128.4188550  14.9992620 147.5107400 135.4225190  16.2762690 150.5466280
 134.6099700  15.9019580 150.2062160 135.9266830  15.5207770 150.8487470
 139.9250170  12.9405140 151.7849350 140.5279540  13.5125350 152.2597870
 139.1843160  13.5044580 151.5623250 143.0684770  13.3426700 147.0589630
 143.2635400  14.2410150 147.3257060 142.2814640  13.1113780 147.5522580
 129.8646060  29.0239870 147.4982250 129.3393680  29.4047900 146.7944210
 129.7890640  29.6490640 148.2191960 131.2536530  14.6887470 146.0965940
 131.7829290  13.9017270 145.9673890 131.8864850  15.3678660 146.3301470
 133.4474370  14.4262610 149.1511330 132.8177110  13.7249920 149.3181460
 132.9079510  15.1866740 148.9344490 136.3866320  31.0401840 161.8221940
 137.3133630  30.8046110 161.8657900 136.3716750  31.8673840 161.3407970
 144.6211380  30.5827410 148.8196190 144.7963570  29.8965150 148.1757110
 143.9232950  31.1074460 148.4272860 133.5729930  13.7046590 161.5863820
 133.2914200  14.2080190 160.8224640 133.9549630  12.9068340 161.2205950
 132.4639030  30.9722250 146.3731500 133.1957850  30.6881530 145.8255390
 132.7232700  30.7335530 147.2630880 131.6253820  27.0886980 146.3777830
 130.9962700  27.5572080 146.9263660 131.7401650  26.2436200 146.8124020
 140.1745390  13.1200170 162.1644290 140.0610840  13.4394780 163.0595810
 140.9915130  13.5212680 161.8681570 142.9543880  30.2671700 161.6462980
 143.7469200  29.7720930 161.4388940 143.2477030  30.9461840 162.2538590
 139.0803540  21.1392640 132.5279030 138.9997590  20.2247250 132.2570740
 138.6667960  21.6359710 131.8218740 137.2121580  22.9171660 134.4088300
 136.4363680  22.4372100 134.6986870 137.8634510  22.2377310 134.2344460
 131.2287410  23.2291470 135.2864060 130.3972290  22.9740180 135.6860570
 131.8368390  23.3002240 136.0221980 141.2329010  27.3231850 133.1887430
 140.7710540  26.5519090 133.5174600 142.0454560  27.3497920 133.6939880
 131.2088670  27.2631560 135.4822080 131.5116710  26.3729300 135.3032300
 131.9532260  27.8201780 135.2544330 129.6379360  18.1893360 129.0706450
 128.7496060  18.5309330 128.9686330 129.9220550  17.9893680 128.1787280
 127.6012370  20.7899010 134.9546150 128.1728480  20.0221210 134.9549790
 127.6013910  21.0887770 134.0452760 137.4592320  29.6089860 132.8091420
 136.8403760  30.0647360 132.2385860 138.3144100  29.7641320 132.4081120
 136.6530570  25.5928850 134.4158460 136.5838850  24.6518790 134.2547590
 137.4150430  25.6830260 134.9881030 128.8437240  16.1983370 136.7415080
 128.6640080  15.3009120 137.0217840 128.4417320  16.7455240 137.4162030
 137.6835740  18.3999230 134.6427390 138.0600560  17.5271110 134.5301060
 137.5855250  18.7357930 133.7517830 131.8140750  16.7724860 130.1044830
 131.9207500  17.6728590 130.4113590 130.9033110  16.7242830 129.8139480
 141.4659860  15.8949670 131.5755730 142.2869480  15.4046240 131.6181210
 141.4993940  16.4847330 132.3287570 129.4623910  18.6943870 135.3497420
 130.1434020  18.9582240 135.9684820 129.1471960  17.8544740 135.6835430
 133.6548480  19.7411230 134.4370010 134.1626700  20.2392200 135.0775030
 134.1861720  18.9646430 134.2609370 145.7559410  17.9116420 138.1399360
 145.0511580  18.2998130 137.6214470 146.0217330  18.6066710 138.7420290
 131.9384580  14.3809790 138.7033430 131.9403020  14.8982180 137.8979330
 131.1088890  13.9039970 138.6803360 138.3255670  24.4929100 130.2023330
 137.7072940  24.9578550 129.6386050 138.8378920  25.1856580 130.6192840
 133.1887430  24.0204970 136.8806930 132.8556810  24.6473890 137.5228000
 133.3654110  24.5466850 136.1008600 141.7021340  17.8350050 134.3483270
 140.9976910  18.1234940 134.9286380 142.0633500  18.6450160 133.9882830
 131.6199910  16.0919750 136.7103880 131.9616720  16.9361800 136.4157750
 130.6815720  16.2403490 136.8269220 132.4006530  25.9885770 138.6956110
 133.0180530  26.6636850 138.4140560 131.5399650  26.3973750 138.6043610
 127.6938870  25.1785630 127.5762960 127.3166850  25.6672730 126.8447860
 127.9511940  25.8510910 128.2069490 143.3184120  27.4525180 136.6110750
 142.6347640  28.1224290 136.6027420 143.8578410  27.6505830 135.8455610
 144.7708260  17.2804840 134.7392480 143.8233170  17.3143820 134.8707910
 145.0958250  18.0943790 135.1241840 135.3027800  13.5802020 133.0348470
 135.6102780  13.0248910 132.3183970 134.3728500  13.7146480 132.8521460
 140.8542860  29.2969310 135.3255930 140.8670020  28.8931600 134.4578190
 140.3018080  30.0716600 135.2217360 142.1488280  26.0185530 130.4146100
 142.0384610  25.0759860 130.5395520 142.1456530  26.3801170 131.3008860
 140.2528300  24.1999150 136.6538540 140.6697090  23.9859260 135.8192000
 140.9768120  24.4571940 137.2247160 137.6908560  21.6450850 129.7708590
 136.7637840  21.5788230 129.9997060 137.8433380  22.5830980 129.6563830
 137.6777640  17.9167850 126.7675750 136.7381310  18.0781810 126.8528210
 137.9960900  18.6353530 126.2211740 144.1990400  22.5986370 136.7454780
 143.3709030  22.6679460 136.2704910 144.7940880  23.1840680 136.2770610
 141.7205850  23.2071150 130.2743840 141.1018270  22.8690700 129.6270140
 141.7030300  22.5630910 130.9823030 141.1632410  19.3855690 137.6909650
 140.7503590  20.2109400 137.9449640 140.4308360  18.8000730 137.4986010
 133.2965200  22.1715590 132.5528320 132.8922200  21.4592840 132.0574220
 133.3828320  21.8268830 133.4416360 133.7646900  25.8583150 134.7167530
 133.4675190  25.2528620 134.0375310 134.7146720  25.8960460 134.6056890
 132.0093820  18.9458800 136.3327360 132.5608410  19.0554140 135.5580610
 132.5237330  19.3196400 137.0482590 141.8532510  29.4315020 138.3790630
 141.3763070  30.2387210 138.1863240 141.1694300  28.7793350 138.5316840
 132.8565330  25.5964840 141.3675330 131.9593860  25.8204810 141.6148730
 132.8818200  25.7199780 140.4186730 139.8970550  22.4457960 127.2816590
 140.3363830  21.6080390 127.1354410 140.6098970  23.0787360 127.3680730
 131.6836550  22.4678160 139.9432700 131.5444320  23.3400960 140.3120100
 130.8017910  22.1250970 139.7980640 138.0065930  27.3854030 131.2497830
 138.4461840  28.1278360 130.8353220 137.9452820  27.6280600 132.1736790
 133.4816900  28.4099860 142.1517850 133.4532330  28.8142810 141.2846280
 133.3181870  27.4810220 141.9889450 143.4787690  13.7000770 125.5957630
 143.1660350  13.7927600 126.4956700 144.2400160  14.2781800 125.5455060
 129.9969830  21.0660570 130.0534970 129.8767430  21.7922660 129.4416240
 129.6870720  20.2963480 129.5762880 145.4331720  29.1926960 143.4482020
 145.9091440  29.6709850 144.1271100 146.0538880  29.1244450 142.7227520
 127.6355200  24.2375710 135.8603610 127.7135620  24.3724480 134.9159330
 128.2496880  23.5291600 136.0531730 128.8802830  25.9375900 132.2709790
 128.4730910  26.0790490 131.4163390 129.7715840  25.6536060 132.0681000
 144.8364970  26.3839810 140.6082030 144.9628030  26.1451690 139.6899210
 144.8786350  25.5524350 141.0804110 138.6981710  30.0867810 139.1776840
 139.2126380  29.9975820 139.9799270 137.8550790  30.4327510 139.4704750
 140.6736110  30.3723150 128.6060840 140.5137250  30.0826090 129.5042670
 140.5082820  29.5963280 128.0706070 133.1524490  30.1521680 130.3832460
 132.9766970  29.2357220 130.1700260 132.2980230  30.5108970 130.6230260
 140.3762240  27.8810710 127.1658840 139.6827400  27.8788000 126.5061120
 141.1185100  27.4570030 126.7353010 139.9412170  29.5073420 131.2407330
 140.3969120  28.7262800 131.5545950 140.2804690  30.2180240 131.7848510
 144.6888980  18.4372270 141.5731770 144.0733250  18.9451940 141.0447230
 144.3685400  17.5370600 141.5157710 127.6914720  25.2789880 138.3998070
 127.8545760  24.8095240 137.5817440 128.1567170  24.7713440 139.0646910
 132.4633490  14.4095640 133.4358640 132.0201640  15.1905180 133.1043160
 133.0218480  14.7325530 134.1429580 136.7503300  17.2764160 139.0393960
 136.2882670  17.4847180 139.8513900 136.3481410  16.4623510 138.7364630
 141.7507810  18.4973110 140.1690620 140.9001400  18.1978860 140.4899690
 141.5909600  18.7415120 139.2574440 138.8457520  19.9974860 142.2689410
 139.1710930  19.1638610 141.9291640 139.6337850  20.5203380 142.4167740
 135.5792310  14.0306340 128.3164470 134.9546490  14.0266210 129.0417780
 135.4922430  13.1637300 127.9200440 134.5009390  14.9542970 135.2948240
 134.7981720  15.8605800 135.2140260 135.0494950  14.4661750 134.6807810
 132.2547710  19.5329210 131.1639890 132.0288630  19.3166380 132.0686510
 131.4740240  19.9657670 130.8185860 139.4845470  19.5392580 129.7630540
 138.8854360  20.2628380 129.5794160 140.0325080  19.4769360 128.9806990
 134.6946920  20.4314790 141.8300160 134.5990520  19.4909520 141.6800560
 135.5378900  20.6529860 141.4348230 138.0910340  18.1756120 131.7933820
 138.4839910  18.4928320 130.9802510 138.4527190  17.2968000 131.9078340
 129.8257460  16.8428460 139.9833940 129.4320850  17.6903670 140.1906720
 129.1375860  16.2054830 140.1742580 136.4002510  16.9263430 143.0530680
 135.7100830  16.7335630 143.6876770 137.1434810  17.2098070 143.5854980
 127.1274510  14.7656920 134.0164020 126.8387560  15.3359780 134.7289000
 127.8720270  14.2861370 134.3795250 127.3144740  18.7077040 125.2266740
 127.2319410  19.6507800 125.3681730 126.9627800  18.5651950 124.3479090
 138.6765480  20.7661870 135.8884600 137.9446600  21.2748680 136.2374700
 138.2789820  19.9491850 135.5873380 135.1142870  17.4416070 134.2937090
 135.1178930  17.0006020 133.4441630 136.0093990  17.7633400 134.4008910
 130.9645250  17.3242560 133.2531300 130.6245300  17.8017790 134.0098350
 130.2022570  16.8707680 132.8932400 135.1763020  18.4428150 127.2843850
 135.2975840  18.4014630 128.2329670 134.7911530  19.3052300 127.1290580
 139.1391390  16.2195550 135.3007540 139.1564130  16.6704200 136.1449390
 138.8906970  15.3201190 135.5140980 134.1884520  20.7529290 126.6827150
 133.6201420  20.3047540 126.0563060 134.8973520  21.1122070 126.1492300
 142.5662140  13.6327730 141.1393920 142.8907910  12.9017390 141.6651900
 142.6018650  13.3141370 140.2374910 129.2653700  24.6541310 140.5593880
 128.8808490  24.0134980 141.1576840 129.5765890  25.3577430 141.1288610
 135.4150840  21.5017850 136.0402500 135.7820970  21.0276420 136.7863840
 135.2255900  22.3759420 136.3810840 128.2791330  16.2461540 132.1695970
 127.9938250  15.8817210 133.0074590 128.2170190  15.5142000 131.5559110
 133.2050210  20.5426490 138.3586710 132.9007280  21.4218470 138.5837070
 134.1596670  20.6026280 138.3944150 131.7332000  24.7487480 128.9553560
 130.9594260  24.2085100 128.7952280 132.4626630  24.2294090 128.6171320
 142.4919980  23.7452840 134.7479950 143.2119100  24.2408130 134.3576060
 142.2901800  23.0670730 134.1033820 137.9529920  15.1390800 128.8909340
 137.1394530  14.6403970 128.8154650 137.7591870  15.9789050 128.4745690
 137.8738780  23.8161900 140.6348950 137.8076090  22.8957570 140.3806540
 137.2443920  23.9137340 141.3493590 140.6678310  19.5110450 127.1871500
 141.5557930  19.8227680 127.0122840 140.6383400  18.6382700 126.7952080
 131.7769400  24.4167860 132.5932370 132.2948070  23.6136120 132.5389260
 131.3253420  24.3547000 133.4349200 136.6638900  25.6834140 127.8659670
 137.0054600  26.4276370 127.3702990 135.8351610  25.9965260 128.2284500
 129.2613940  21.3829230 139.5058070 128.9028880  22.0483080 140.0931410
 128.9668500  20.5512780 139.8770690 132.4627060  21.8413470 142.3897620
 132.1627200  21.9870650 141.4925440 133.2338300  21.2818760 142.2971010
 137.8055510  26.6382470 140.3852750 137.8200050  25.7063430 140.1671660
 137.0980610  26.7242230 141.0242520 142.9392580  20.8222290 126.6551360
 142.8556300  21.2536510 125.8047800 143.6586770  21.2820640 127.0878180
 144.0166720  23.2789810 139.7321330 143.2914910  23.8718590 139.5350720
 144.5442180  23.2713350 138.9334700 143.9679830  27.6764550 129.3833490
 143.3255990  27.0220170 129.6577210 143.5810490  28.0819640 128.6074160
 139.5466310  25.0049980 133.2305180 139.8990130  24.4078110 132.5706550
 138.6628640  24.6794210 133.4013430 135.6329590  25.7647670 130.6375590
 136.3200720  26.3116880 131.0183180 134.8462010  26.3088400 130.6725200
 127.7721990  21.3820490 126.1292670 128.6416840  21.6645290 126.4128590
 127.2812310  22.1956360 126.0141480 134.9356800  22.7693700 130.2500950
 135.3919580  23.5798950 130.4761140 134.5845010  22.4516840 131.0819440
 137.2389410  28.2800040 137.4793250 137.8831630  28.4859420 138.1566670
 137.6018850  27.5188440 137.0264100 130.8368580  13.1131350 130.7223470
 130.7083210  13.1049250 131.6708390 130.0130600  13.4514440 130.3714480
 138.5121490  26.2832390 136.1970700 139.1543720  25.5825550 136.3102870
 139.0370840  27.0630830 136.0167590 142.3577210  26.5681010 125.9209840
 142.1314790  25.8511450 126.5134480 141.9673410  26.3193450 125.0831590
 140.2859110  27.0827290 139.4006760 140.6215350  27.6693980 140.0784680
 139.3659450  26.9520000 139.6304550 127.8362510  14.8722470 140.1830170
 127.1221030  15.0719390 140.7882780 128.2557550  14.0962040 140.5544970
 141.9393460  24.4852950 127.5824000 141.6515160  24.9465640 128.3701880
 142.7345630  24.0250720 127.8508220 128.1235100  28.8602730 141.1696700
 128.2326220  27.9197470 141.0292090 127.4715660  29.1257480 140.5210430
 136.1147690  27.1318620 142.5694820 135.7944560  26.4127860 143.1140510
 135.4406050  27.8073690 142.6430880 134.1561860  27.9779070 127.5127970
 134.1471960  28.7108760 126.8972480 133.2360220  27.7310650 127.6054930
 129.7568500  23.1993960 128.2574730 129.1496450  23.9392860 128.2670030
 130.2317850  23.2893320 127.4312930 139.3301290  17.3644780 137.9331620
 139.6982110  16.5439990 138.2611190 138.4699490  17.4246670 138.3487270
 142.6963320  16.3201720 128.7419180 142.0676480  16.4247390 128.0277410
 142.2015240  16.5398500 129.5313060 137.1421460  28.0407310 126.1753160
 137.2433440  27.8371300 125.2455140 136.2423200  27.7865590 126.3800940
 134.6647350  18.5987670 130.1577060 133.9563500  19.0674010 130.5990670
 134.9491830  17.9409680 130.7922250 136.2903280  20.0184370 138.1569590
 136.7888530  20.4930190 138.8221440 136.4326230  19.0947890 138.3639620
 138.6962780  15.3238330 131.5972850 138.5730560  15.3424460 130.6482360
 139.6447340  15.3717270 131.7171250 135.7839570  30.5593630 130.8700830
 136.0381070  30.5215020 129.9480200 134.8352050  30.4326960 130.8629080
 132.8682370  16.9072750 127.5327770 133.7172900  17.3442900 127.4667960
 132.5013640  17.2193010 128.3599830 143.4970140  16.2352330 138.9997980
 142.9943740  16.9757730 139.3391790 144.3126800  16.6236330 138.6834770
 141.7892150  21.4785510 132.4459340 140.8482290  21.4935740 132.6207030
 142.1036220  20.6921470 132.8919640 131.7673790  23.1605110 126.0063300
 132.5337060  23.0486470 126.5688730 131.8448480  22.4643080 125.3540070
 130.4620550  20.5930180 126.6896190 130.5424140  19.6457690 126.8013590
 131.3540300  20.9237060 126.7956850 143.7917730  28.6494360 134.1213600
 143.9165150  29.4725530 134.5937410 144.6583290  28.4385090 133.7737750
 130.2693540  29.9271640 142.9816310 131.0706270  30.2483690 143.3951710
 129.7545360  29.5667220 143.7036220 134.3737570  29.9155880 125.6156300
 135.1666180  30.2044710 125.1638090 133.8541920  29.4848050 124.9368780
 139.1058170  26.0351510 142.9291720 138.4996330  26.0583110 142.1887470
 138.8012280  25.3034550 143.4658970 140.5358540  29.7631800 141.5401130
 141.4880290  29.6789820 141.4901370 140.3886760  30.4273510 142.2134920
 143.4267740  29.1426010 127.0393040 143.1409250  28.7291150 126.2247220
 143.2287290  30.0713720 126.9193560 127.9891350  22.4145100 141.9252360
 128.4930370  21.8352380 142.4968590 127.2498770  22.6985330 142.4628730
 134.8914970  25.1359290 125.4798650 134.7865610  24.5211640 126.2060030
 134.7239190  24.6125180 124.6961660 135.0429290  23.8216090 141.4587880
 134.2774960  24.3901090 141.3742550 135.2245250  23.5292300 140.5656110
 138.1317700  24.1979320 126.0840640 137.5827800  24.6448620 126.7283380
 138.7536960  23.6928570 126.6078310 142.1852640  25.5521420 142.0162900
 142.9262110  25.8897180 141.5130360 141.4225320  25.7213480 141.4632670
 130.0214430  20.5574690 142.8202430 130.0619770  20.2588560 143.7287660
 130.8759930  20.9582300 142.6609950 133.7992820  23.1570240 127.9805940
 134.2209240  22.9910110 128.8237330 133.9243660  22.3470470 127.4861080
 131.9620240  19.1366790 140.7876920 131.4316700  18.6457740 140.1600260
 132.6308310  19.5650990 140.2534850 136.3120460  22.1807850 125.2283040
 136.8326120  21.4656870 124.8624190 136.9588860  22.8193720 125.5283550
 140.8598300  23.6036250 140.5518110 141.2739320  23.7581330 141.4008530
 139.9249300  23.7291470 140.7143890 141.3320470  20.9432410 142.5557260
 141.9141240  20.1884730 142.4677740 141.5082240  21.4739850 141.7788740
 132.4492540  16.1029160 140.8674210 132.3549410  15.4849910 140.1425080
 131.8689930  16.8295450 140.6404120 135.2153980  14.6602400 137.9001600
 134.7671280  14.6826660 137.0547150 134.5819180  14.2621420 138.4971900
 135.6213530  23.5556730 138.5214040 136.0401640  24.3989460 138.3490280
 134.7022160  23.6928770 138.2920820 137.9577430  21.2872910 139.9051880
 138.0773640  20.6914050 140.6446720 138.8171430  21.3242600 139.4853180
 140.2965330  21.8410100 138.4814390 139.7700550  22.3652720 137.8779530
 140.6396670  22.4737490 139.1124120 132.6951720  19.2303470 124.9264100
 132.4940780  18.3670830 125.2877440 132.5243770  19.1436830 123.9885700
 133.4720950  29.8609740 139.6371770 132.9342040  30.5855800 139.3180470
 133.7254910  29.3840080 138.8469110 134.7246200  17.8294260 141.1627700
 135.3145890  17.5210110 141.8505520 133.9066440  17.3574010 141.3187600
 139.5439630  17.4460070 141.3960720 138.8555150  16.7841610 141.3310710
 140.2645650  16.9998340 141.8409180 140.1740030  14.0411700 127.4550980
 140.4542320  13.1979600 127.8110400 139.4005760  14.2734810 127.9689730
 131.4934520  16.3304090 124.9141980 131.7960420  16.3371520 124.0061130
 132.2329110  15.9801950 125.4109640 136.3283160  31.0960950 139.8958420
 136.2541860  31.9996090 140.2030790 135.4262000  30.7772850 139.8680490
 134.7119450  15.2738710 125.8998180 134.3641450  14.5962700 125.3200630
 134.9132220  14.8128220 126.7141570 130.5164650  25.6346510 125.7471780
 130.9539520  26.1776180 126.4029360 131.0012380  24.8093460 125.7568120
 132.3272370  26.7544550 130.8594010 132.0267910  26.6309520 131.7597920
 132.2209860  25.8953140 130.4509740 128.2200660  29.2906130 135.9373670
 127.7831650  29.4706930 136.7697820 128.7878340  30.0480750 135.7955390
 143.8562840  28.7923130 140.2250980 143.2564830  28.8515690 139.4814900
 143.9856740  27.8528110 140.3547830 145.0964290  26.5340950 125.5620690
 144.2657250  26.6017600 126.0327920 145.2736120  27.4245070 125.2587550
 144.5520750  23.2788430 128.0654890 145.3139660  23.8485080 128.1714580
 144.5675120  22.7115630 128.8363200 128.0525090  21.8026360 132.2962550
 127.3973930  21.5338000 131.6522250 128.8903040  21.6930840 131.8464530
 145.5580720  24.1338530 132.9096820 145.9289550  23.3505850 132.5032790
 146.1982650  24.8227630 132.7314120 142.5414480  25.5175110 138.3227140
 141.7274320  25.9472270 138.5852930 142.9488680  26.1293520 137.7096190
 144.6039920  23.5722800 125.2227410 144.8788760  24.4801680 125.0946630
 144.4150660  23.5085330 126.1589400 141.0015530  16.5967650 126.5181040
 141.4200410  16.4098630 125.6777700 140.6951590  15.7446700 126.8283970
 144.5005260  21.5091790 130.2156840 144.1248860  20.7419720 129.7838130
 143.7708380  21.8914490 130.7031770 129.0901020  22.1878930 136.8365890
 129.4574060  22.1006330 137.7161910 128.5211840  21.4245480 136.7372750
 143.8904880  20.6563310 139.8496360 143.6590970  20.4276060 138.9494310
 144.1509430  21.5762860 139.8041250 128.6417020  19.0988020 140.7424310
 127.7473070  19.0654780 141.0818020 129.1814570  19.2974810 141.5075560
 142.3292950  15.8819740 142.6276060 143.2063130  15.8903140 143.0110060
 142.3413790  15.1450580 142.0168410 127.2663170  19.0125290 128.2387880
 126.3627250  19.2755490 128.0639540 127.7503790  19.2836460 127.4587840
 143.7756220  19.7349280 133.5164080 144.2993700  19.2411930 132.8854250
 144.3615640  19.8699640 134.2611650 143.9545940  19.8189150 137.0383630
 143.0048650  19.7852690 137.1528620 144.1358950  20.7289260 136.8033400
 129.8090380  18.0690830 126.1482260 130.5182080  17.6474050 125.6629540
 129.0930320  18.1366060 125.5165610 129.4564540  14.1230160 125.1884910
 130.1792670  14.6639100 125.5066130 129.7289060  13.8493580 124.3126450
 143.2656190  18.9922630 129.4556490 143.7615310  18.7593500 130.2405370
 143.0672260  18.1534470 129.0394130 129.1456730  13.3736350 135.0907530
 129.7932920  12.8233730 134.6502690 129.5658570  13.6279500 135.9123340
 144.6943350  17.6283580 131.9894170 144.5842630  17.4739620 132.9276440
 145.4550940  17.1004520 131.7469580 143.0409070  13.5677710 138.4477170
 143.6781290  14.1811850 138.8136360 143.1883960  13.6038370 137.5026400
 145.5833620  15.4591500 125.2300310 146.5082930  15.3272680 125.0218600
 145.5609410  15.5384320 126.1836760 145.6572110  16.2302160 127.8557020
 144.8623610  16.1647280 128.3849930 145.8615390  17.1652800 127.8442370
 142.5990530  30.2693710 131.8495410 143.1949600  29.9478280 131.1729830
 142.8568680  29.7965530 132.6408680 128.8988730  13.5292020 137.8332850
 128.5503550  13.9855840 138.5991030 128.5676430  12.6349150 137.9155280
 130.5053100  26.7011620 141.9986040 130.4622730  26.3304530 142.8800500
 130.6364110  27.6389190 142.1387860 134.2059130  28.2571210 137.5995760
 133.9650490  28.5245770 136.7126280 135.1461770  28.4276940 137.6546620
 136.4113550  14.7203900 141.3552270 136.3502440  15.3125730 142.1047680
 137.3513930  14.6129860 141.2102530 139.0488110  14.3773960 140.9944560
 139.6628520  14.6953250 140.3325640 139.5937670  13.8922550 141.6140420
 145.4663290  30.2765590 138.4006400 144.9721570  30.6734460 137.6833530
 144.8576580  29.6514800 138.7943680 129.5709370  13.0568220 141.1083620
 130.1192360  12.8756270 140.3449730 129.6364680  12.2662330 141.6439930
 130.3441130  29.6473870 139.1183820 129.7501450  29.5158570 139.8573860
 130.3364970  28.8112010 138.6525920 139.7896150  12.9406100 137.3213850
 138.9155990  13.2741210 137.1186780 139.6806900  12.4679280 138.1465720
 140.6968130  15.1476970 138.7055570 140.3681490  14.3328730 138.3257300
 141.6450430  15.1046780 138.5821260 143.1502740  30.9189010 135.6793140
 142.6905710  31.6704820 135.3051160 142.5215200  30.1995480 135.6207940
 129.9753360  27.0132250 138.0691860 129.2487420  26.3937540 138.0017810
 130.0362510  27.4072860 137.1989940 133.5798460  29.2277250 134.8541270
 134.0963480  28.6164610 134.3289530 134.2295840  29.7306030 135.3452280
 136.3193960  30.1185740 135.6810250 136.6071770  29.8640040 134.8043260
 136.8317180  29.5663100 136.2715820 137.5370970  13.8575940 136.2606760
 136.7542760  14.3321440 136.5403520 137.2433900  12.9530770 136.1519940
 142.0892040  14.5599040 134.3055850 142.5300130  14.5044140 133.4577450
 141.8199630  15.4757050 134.3766030 143.9530610  14.1914280 132.3164670
 143.8919010  13.2475500 132.1695690 144.7322640  14.2994370 132.8618130
 128.8811380  14.1623420 128.7820480 129.6390740  14.2752300 128.2084510
 128.4188550  14.9992620 128.7363910 135.4225190  16.2762690 131.7722790
 134.6099700  15.9019580 131.4318670 135.9266830  15.5207770 132.0743980
 139.9250170  12.9405140 133.0105860 140.5279540  13.5125350 133.4854380
 139.1843160  13.5044580 132.7879760 143.0684770  13.3426700 128.2846140
 143.2635400  14.2410150 128.5513570 142.2814640  13.1113780 128.7779090
 131.2536530  14.6887470 127.3222450 131.7829290  13.9017270 127.1930400
 131.8864850  15.3678660 127.5557980 133.4474370  14.4262610 130.3767840
 132.8177110  13.7249920 130.5437970 132.9079510  15.1866740 130.1601000
 136.3866320  31.0401840 143.0478450 137.3133630  30.8046110 143.0914410
 136.3716750  31.8673840 142.5664480 144.6211380  30.5827410 130.0452700
 144.7963570  29.8965150 129.4013620 143.9232950  31.1074460 129.6529370
 133.5729930  13.7046590 142.8120330 133.2914200  14.2080190 142.0481150
 133.9549630  12.9068340 142.4462460 131.6253820  27.0886980 127.6034340
 130.9962700  27.5572080 128.1520170 131.7401650  26.2436200 128.0380530
 140.1745390  13.1200170 143.3900800 140.0610840  13.4394780 144.2852320
 140.9915130  13.5212680 143.0938080 142.9543880  30.2671700 142.8719490
 143.7469200  29.7720930 142.6645450 143.2477030  30.9461840 143.4795100
 139.0803540  21.1392640 113.7535540 138.9997590  20.2247250 113.4827250
 138.6667960  21.6359710 113.0475250 137.2121580  22.9171660 115.6344810
 136.4363680  22.4372100 115.9243380 137.8634510  22.2377310 115.4600970
 131.2287410  23.2291470 116.5120570 130.3972290  22.9740180 116.9117080
 131.8368390  23.3002240 117.2478490 141.2329010  27.3231850 114.4143940
 140.7710540  26.5519090 114.7431110 142.0454560  27.3497920 114.9196390
 129.6379360  18.1893360 110.2962960 128.7496060  18.5309330 110.1942840
 129.9220550  17.9893680 109.4043790 127.6012370  20.7899010 116.1802660
 128.1728480  20.0221210 116.1806300 127.6013910  21.0887770 115.2709270
 137.4592320  29.6089860 114.0347930 136.8403760  30.0647360 113.4642370
 138.3144100  29.7641320 113.6337630 136.6530570  25.5928850 115.6414970
 136.5838850  24.6518790 115.4804100 137.4150430  25.6830260 116.2137540
 128.8437240  16.1983370 117.9671590 128.6640080  15.3009120 118.2474350
 128.4417320  16.7455240 118.6418540 137.6835740  18.3999230 115.8683900
 138.0600560  17.5271110 115.7557570 137.5855250  18.7357930 114.9774340
 131.8140750  16.7724860 111.3301340 131.9207500  17.6728590 111.6370100
 130.9033110  16.7242830 111.0395990 141.4659860  15.8949670 112.8012240
 142.2869480  15.4046240 112.8437720 141.4993940  16.4847330 113.5544080
 129.4623910  18.6943870 116.5753930 130.1434020  18.9582240 117.1941330
 129.1471960  17.8544740 116.9091940 133.6548480  19.7411230 115.6626520
 134.1626700  20.2392200 116.3031540 134.1861720  18.9646430 115.4865880
 145.7559410  17.9116420 119.3655870 145.0511580  18.2998130 118.8470980
 146.0217330  18.6066710 119.9676800 131.9384580  14.3809790 119.9289940
 131.9403020  14.8982180 119.1235840 131.1088890  13.9039970 119.9059870
 138.3255670  24.4929100 111.4279840 137.7072940  24.9578550 110.8642560
 138.8378920  25.1856580 111.8449350 133.1887430  24.0204970 118.1063440
 132.8556810  24.6473890 118.7484510 133.3654110  24.5466850 117.3265110
 141.7021340  17.8350050 115.5739780 140.9976910  18.1234940 116.1542890
 142.0633500  18.6450160 115.2139340 131.6199910  16.0919750 117.9360390
 131.9616720  16.9361800 117.6414260 130.6815720  16.2403490 118.0525730
 132.4006530  25.9885770 119.9212620 133.0180530  26.6636850 119.6397070
 131.5399650  26.3973750 119.8300120 127.6938870  25.1785630 108.8019470
 127.3166850  25.6672730 108.0704370 127.9511940  25.8510910 109.4326000
 143.3184120  27.4525180 117.8367260 142.6347640  28.1224290 117.8283930
 143.8578410  27.6505830 117.0712120 144.7708260  17.2804840 115.9648990
 143.8233170  17.3143820 116.0964420 145.0958250  18.0943790 116.3498350
 135.3027800  13.5802020 114.2604980 135.6102780  13.0248910 113.5440480
 134.3728500  13.7146480 114.0777970 140.8542860  29.2969310 116.5512440
 140.8670020  28.8931600 115.6834700 140.3018080  30.0716600 116.4473870
 142.1488280  26.0185530 111.6402610 142.0384610  25.0759860 111.7652030
 142.1456530  26.3801170 112.5265370 140.2528300  24.1999150 117.8795050
 140.6697090  23.9859260 117.0448510 140.9768120  24.4571940 118.4503670
 137.6908560  21.6450850 110.9965100 136.7637840  21.5788230 111.2253570
 137.8433380  22.5830980 110.8820340 137.6777640  17.9167850 107.9932260
 136.7381310  18.0781810 108.0784720 137.9960900  18.6353530 107.4468250
 144.1990400  22.5986370 117.9711290 143.3709030  22.6679460 117.4961420
 144.7940880  23.1840680 117.5027120 141.7205850  23.2071150 111.5000350
 141.1018270  22.8690700 110.8526650 141.7030300  22.5630910 112.2079540
 141.1632410  19.3855690 118.9166160 140.7503590  20.2109400 119.1706150
 140.4308360  18.8000730 118.7242520 133.2965200  22.1715590 113.7784830
 132.8922200  21.4592840 113.2830730 133.3828320  21.8268830 114.6672870
 133.7646900  25.8583150 115.9424040 133.4675190  25.2528620 115.2631820
 134.7146720  25.8960460 115.8313400 132.0093820  18.9458800 117.5583870
 132.5608410  19.0554140 116.7837120 132.5237330  19.3196400 118.2739100
 141.8532510  29.4315020 119.6047140 141.3763070  30.2387210 119.4119750
 141.1694300  28.7793350 119.7573350 132.8565330  25.5964840 122.5931840
 131.9593860  25.8204810 122.8405240 132.8818200  25.7199780 121.6443240
 139.8970550  22.4457960 108.5073100 140.3363830  21.6080390 108.3610920
 140.6098970  23.0787360 108.5937240 131.6836550  22.4678160 121.1689210
 131.5444320  23.3400960 121.5376610 130.8017910  22.1250970 121.0237150
 138.0065930  27.3854030 112.4754340 138.4461840  28.1278360 112.0609730
 137.9452820  27.6280600 113.3993300 133.4816900  28.4099860 123.3774360
 133.4532330  28.8142810 122.5102790 133.3181870  27.4810220 123.2145960
 143.4787690  13.7000770 106.8214140 143.1660350  13.7927600 107.7213210
 144.2400160  14.2781800 106.7711570 129.9969830  21.0660570 111.2791480
 129.8767430  21.7922660 110.6672750 129.6870720  20.2963480 110.8019390
 145.4331720  29.1926960 124.6738530 145.9091440  29.6709850 125.3527610
 146.0538880  29.1244450 123.9484030 127.6355200  24.2375710 117.0860120
 127.7135620  24.3724480 116.1415840 128.2496880  23.5291600 117.2788240
 128.8802830  25.9375900 113.4966300 128.4730910  26.0790490 112.6419900
 129.7715840  25.6536060 113.2937510 144.8364970  26.3839810 121.8338540
 144.9628030  26.1451690 120.9155720 144.8786350  25.5524350 122.3060620
 138.6981710  30.0867810 120.4033350 139.2126380  29.9975820 121.2055780
 137.8550790  30.4327510 120.6961260 140.6736110  30.3723150 109.8317350
 140.5137250  30.0826090 110.7299180 140.5082820  29.5963280 109.2962580
 133.1524490  30.1521680 111.6088970 132.9766970  29.2357220 111.3956770
 132.2980230  30.5108970 111.8486770 140.3762240  27.8810710 108.3915350
 139.6827400  27.8788000 107.7317630 141.1185100  27.4570030 107.9609520
 139.9412170  29.5073420 112.4663840 140.3969120  28.7262800 112.7802460
 140.2804690  30.2180240 113.0105020 144.6888980  18.4372270 122.7988280
 144.0733250  18.9451940 122.2703740 144.3685400  17.5370600 122.7414220
 127.6914720  25.2789880 119.6254580 127.8545760  24.8095240 118.8073950
 128.1567170  24.7713440 120.2903420 132.4633490  14.4095640 114.6615150
 132.0201640  15.1905180 114.3299670 133.0218480  14.7325530 115.3686090
 136.7503300  17.2764160 120.2650470 136.2882670  17.4847180 121.0770410
 136.3481410  16.4623510 119.9621140 141.7507810  18.4973110 121.3947130
 140.9001400  18.1978860 121.7156200 141.5909600  18.7415120 120.4830950
 138.8457520  19.9974860 123.4945920 139.1710930  19.1638610 123.1548150
 139.6337850  20.5203380 123.6424250 135.5792310  14.0306340 109.5420980
 134.9546490  14.0266210 110.2674290 135.4922430  13.1637300 109.1456950
 134.5009390  14.9542970 116.5204750 134.7981720  15.8605800 116.4396770
 135.0494950  14.4661750 115.9064320 132.2547710  19.5329210 112.3896400
 132.0288630  19.3166380 113.2943020 131.4740240  19.9657670 112.0442370
 139.4845470  19.5392580 110.9887050 138.8854360  20.2628380 110.8050670
 140.0325080  19.4769360 110.2063500 134.6946920  20.4314790 123.0556670
 134.5990520  19.4909520 122.9057070 135.5378900  20.6529860 122.6604740
 138.0910340  18.1756120 113.0190330 138.4839910  18.4928320 112.2059020
 138.4527190  17.2968000 113.1334850 129.8257460  16.8428460 121.2090450
 129.4320850  17.6903670 121.4163230 129.1375860  16.2054830 121.3999090
 136.4002510  16.9263430 124.2787190 135.7100830  16.7335630 124.9133280
 137.1434810  17.2098070 124.8111490 127.1274510  14.7656920 115.2420530
 126.8387560  15.3359780 115.9545510 127.8720270  14.2861370 115.6051760
 127.3144740  18.7077040 106.4523250 127.2319410  19.6507800 106.5938240
 126.9627800  18.5651950 105.5735600 138.6765480  20.7661870 117.1141110
 137.9446600  21.2748680 117.4631210 138.2789820  19.9491850 116.8129890
 135.1142870  17.4416070 115.5193600 135.1178930  17.0006020 114.6698140
 136.0093990  17.7633400 115.6265420 130.9645250  17.3242560 114.4787810
 130.6245300  17.8017790 115.2354860 130.2022570  16.8707680 114.1188910
 135.1763020  18.4428150 108.5100360 135.2975840  18.4014630 109.4586180
 134.7911530  19.3052300 108.3547090 139.1391390  16.2195550 116.5264050
 139.1564130  16.6704200 117.3705900 138.8906970  15.3201190 116.7397490
 134.1884520  20.7529290 107.9083660 133.6201420  20.3047540 107.2819570
 134.8973520  21.1122070 107.3748810 142.5662140  13.6327730 122.3650430
 142.8907910  12.9017390 122.8908410 142.6018650  13.3141370 121.4631420
 129.2653700  24.6541310 121.7850390 128.8808490  24.0134980 122.3833350
 129.5765890  25.3577430 122.3545120 135.4150840  21.5017850 117.2659010
 135.7820970  21.0276420 118.0120350 135.2255900  22.3759420 117.6067350
 128.2791330  16.2461540 113.3952480 127.9938250  15.8817210 114.2331100
 128.2170190  15.5142000 112.7815620 133.2050210  20.5426490 119.5843220
 132.9007280  21.4218470 119.8093580 134.1596670  20.6026280 119.6200660
 131.7332000  24.7487480 110.1810070 130.9594260  24.2085100 110.0208790
 132.4626630  24.2294090 109.8427830 142.4919980  23.7452840 115.9736460
 143.2119100  24.2408130 115.5832570 142.2901800  23.0670730 115.3290330
 137.9529920  15.1390800 110.1165850 137.1394530  14.6403970 110.0411160
 137.7591870  15.9789050 109.7002200 137.8738780  23.8161900 121.8605460
 137.8076090  22.8957570 121.6063050 137.2443920  23.9137340 122.5750100
 140.6678310  19.5110450 108.4128010 141.5557930  19.8227680 108.2379350
 140.6383400  18.6382700 108.0208590 131.7769400  24.4167860 113.8188880
 132.2948070  23.6136120 113.7645770 131.3253420  24.3547000 114.6605710
 136.6638900  25.6834140 109.0916180 137.0054600  26.4276370 108.5959500
 135.8351610  25.9965260 109.4541010 129.2613940  21.3829230 120.7314580
 128.9028880  22.0483080 121.3187920 128.9668500  20.5512780 121.1027200
 132.4627060  21.8413470 123.6154130 132.1627200  21.9870650 122.7181950
 133.2338300  21.2818760 123.5227520 137.8055510  26.6382470 121.6109260
 137.8200050  25.7063430 121.3928170 137.0980610  26.7242230 122.2499030
 142.9392580  20.8222290 107.8807870 142.8556300  21.2536510 107.0304310
 143.6586770  21.2820640 108.3134690 144.0166720  23.2789810 120.9577840
 143.2914910  23.8718590 120.7607230 144.5442180  23.2713350 120.1591210
 143.9679830  27.6764550 110.6090000 143.3255990  27.0220170 110.8833720
 143.5810490  28.0819640 109.8330670 139.5466310  25.0049980 114.4561690
 139.8990130  24.4078110 113.7963060 138.6628640  24.6794210 114.6269940
 135.6329590  25.7647670 111.8632100 136.3200720  26.3116880 112.2439690
 134.8462010  26.3088400 111.8981710 127.7721990  21.3820490 107.3549180
 128.6416840  21.6645290 107.6385100 127.2812310  22.1956360 107.2397990
 134.9356800  22.7693700 111.4757460 135.3919580  23.5798950 111.7017650
 134.5845010  22.4516840 112.3075950 137.2389410  28.2800040 118.7049760
 137.8831630  28.4859420 119.3823180 137.6018850  27.5188440 118.2520610
 130.8368580  13.1131350 111.9479980 130.7083210  13.1049250 112.8964900
 130.0130600  13.4514440 111.5970990 138.5121490  26.2832390 117.4227210
 139.1543720  25.5825550 117.5359380 139.0370840  27.0630830 117.2424100
 142.3577210  26.5681010 107.1466350 142.1314790  25.8511450 107.7390990
 141.9673410  26.3193450 106.3088100 140.2859110  27.0827290 120.6263270
 140.6215350  27.6693980 121.3041190 139.3659450  26.9520000 120.8561060
 128.1393240  30.5947870 107.9210810 128.4990880  31.1937210 107.2668080
 127.9985580  31.1407760 108.6945840 127.8362510  14.8722470 121.4086680
 127.1221030  15.0719390 122.0139290 128.2557550  14.0962040 121.7801480
 141.9393460  24.4852950 108.8080510 141.6515160  24.9465640 109.5958390
 142.7345630  24.0250720 109.0764730 136.1147690  27.1318620 123.7951330
 135.7944560  26.4127860 124.3397020 135.4406050  27.8073690 123.8687390
 134.1561860  27.9779070 108.7384480 134.1471960  28.7108760 108.1228990
 133.2360220  27.7310650 108.8311440 129.7568500  23.1993960 109.4831240
 129.1496450  23.9392860 109.4926540 130.2317850  23.2893320 108.6569440
 139.3301290  17.3644780 119.1588130 139.6982110  16.5439990 119.4867700
 138.4699490  17.4246670 119.5743780 142.6963320  16.3201720 109.9675690
 142.0676480  16.4247390 109.2533920 142.2015240  16.5398500 110.7569570
 137.1421460  28.0407310 107.4009670 137.2433440  27.8371300 106.4711650
 136.2423200  27.7865590 107.6057450 134.6647350  18.5987670 111.3833570
 133.9563500  19.0674010 111.8247180 134.9491830  17.9409680 112.0178760
 136.2903280  20.0184370 119.3826100 136.7888530  20.4930190 120.0477950
 136.4326230  19.0947890 119.5896130 138.6962780  15.3238330 112.8229360
 138.5730560  15.3424460 111.8738870 139.6447340  15.3717270 112.9427760
 135.7839570  30.5593630 112.0957340 136.0381070  30.5215020 111.1736710
 134.8352050  30.4326960 112.0885590 132.8682370  16.9072750 108.7584280
 133.7172900  17.3442900 108.6924470 132.5013640  17.2193010 109.5856340
 143.4970140  16.2352330 120.2254490 142.9943740  16.9757730 120.5648300
 144.3126800  16.6236330 119.9091280 141.7892150  21.4785510 113.6715850
 140.8482290  21.4935740 113.8463540 142.1036220  20.6921470 114.1176150
 131.7673790  23.1605110 107.2319810 132.5337060  23.0486470 107.7945240
 131.8448480  22.4643080 106.5796580 130.4620550  20.5930180 107.9152700
 130.5424140  19.6457690 108.0270100 131.3540300  20.9237060 108.0213360
 143.7917730  28.6494360 115.3470110 143.9165150  29.4725530 115.8193920
 144.6583290  28.4385090 114.9994260 128.1480740  26.8099140 110.8928750
 127.2220520  27.0520280 110.8834160 128.6137170  27.6373400 110.7713500
 134.3737570  29.9155880 106.8412810 135.1666180  30.2044710 106.3894600
 133.8541920  29.4848050 106.1625290 139.1058170  26.0351510 124.1548230
 138.4996330  26.0583110 123.4143980 138.8012280  25.3034550 124.6915480
 140.5358540  29.7631800 122.7657640 141.4880290  29.6789820 122.7157880
 140.3886760  30.4273510 123.4391430 143.4267740  29.1426010 108.2649550
 143.1409250  28.7291150 107.4503730 143.2287290  30.0713720 108.1450070
 127.9891350  22.4145100 123.1508870 128.4930370  21.8352380 123.7225100
 127.2498770  22.6985330 123.6885240 134.8914970  25.1359290 106.7055160
 134.7865610  24.5211640 107.4316540 134.7239190  24.6125180 105.9218170
 135.0429290  23.8216090 122.6844390 134.2774960  24.3901090 122.5999060
 135.2245250  23.5292300 121.7912620 138.1317700  24.1979320 107.3097150
 137.5827800  24.6448620 107.9539890 138.7536960  23.6928570 107.8334820
 142.1852640  25.5521420 123.2419410 142.9262110  25.8897180 122.7386870
 141.4225320  25.7213480 122.6889180 130.0214430  20.5574690 124.0458940
 130.0619770  20.2588560 124.9544170 130.8759930  20.9582300 123.8866460
 133.7992820  23.1570240 109.2062450 134.2209240  22.9910110 110.0493840
 133.9243660  22.3470470 108.7117590 131.9620240  19.1366790 122.0133430
 131.4316700  18.6457740 121.3856770 132.6308310  19.5650990 121.4791360
 136.3120460  22.1807850 106.4539550 136.8326120  21.4656870 106.0880700
 136.9588860  22.8193720 106.7540060 140.8598300  23.6036250 121.7774620
 141.2739320  23.7581330 122.6265040 139.9249300  23.7291470 121.9400400
 141.3320470  20.9432410 123.7813770 141.9141240  20.1884730 123.6934250
 141.5082240  21.4739850 123.0045250 132.4492540  16.1029160 122.0930720
 132.3549410  15.4849910 121.3681590 131.8689930  16.8295450 121.8660630
 135.2153980  14.6602400 119.1258110 134.7671280  14.6826660 118.2803660
 134.5819180  14.2621420 119.7228410 135.6213530  23.5556730 119.7470550
 136.0401640  24.3989460 119.5746790 134.7022160  23.6928770 119.5177330
 137.9577430  21.2872910 121.1308390 138.0773640  20.6914050 121.8703230
 138.8171430  21.3242600 120.7109690 140.2965330  21.8410100 119.7070900
 139.7700550  22.3652720 119.1036040 140.6396670  22.4737490 120.3380630
 132.6951720  19.2303470 106.1520610 132.4940780  18.3670830 106.5133950
 132.5243770  19.1436830 105.2142210 134.7246200  17.8294260 122.3884210
 135.3145890  17.5210110 123.0762030 133.9066440  17.3574010 122.5444110
 139.5439630  17.4460070 122.6217230 138.8555150  16.7841610 122.5567220
 140.2645650  16.9998340 123.0665690 140.1740030  14.0411700 108.6807490
 140.4542320  13.1979600 109.0366910 139.4005760  14.2734810 109.1946240
 131.4934520  16.3304090 106.1398490 131.7960420  16.3371520 105.2317640
 132.2329110  15.9801950 106.6366150 136.3283160  31.0960950 121.1214930
 136.2541860  31.9996090 121.4287300 135.4262000  30.7772850 121.0937000
 134.7119450  15.2738710 107.1254690 134.3641450  14.5962700 106.5457140
 134.9132220  14.8128220 107.9398080 136.8768490  30.2619460 108.7441290
 137.7719280  30.6004430 108.7660050 136.9086120  29.5398870 108.1165570
 130.5164650  25.6346510 106.9728290 130.9539520  26.1776180 107.6285870
 131.0012380  24.8093460 106.9824630 132.3272370  26.7544550 112.0850520
 132.0267910  26.6309520 112.9854430 132.2209860  25.8953140 111.6766250
 143.8562840  28.7923130 121.4507490 143.2564830  28.8515690 120.7071410
 143.9856740  27.8528110 121.5804340 145.0964290  26.5340950 106.7877200
 144.2657250  26.6017600 107.2584430 145.2736120  27.4245070 106.4844060
 144.5520750  23.2788430 109.2911400 145.3139660  23.8485080 109.3971090
 144.5675120  22.7115630 110.0619710 128.0525090  21.8026360 113.5219060
 127.3973930  21.5338000 112.8778760 128.8903040  21.6930840 113.0721040
 145.5580720  24.1338530 114.1353330 145.9289550  23.3505850 113.7289300
 146.1982650  24.8227630 113.9570630 142.5414480  25.5175110 119.5483650
 141.7274320  25.9472270 119.8109440 142.9488680  26.1293520 118.9352700
 144.6039920  23.5722800 106.4483920 144.8788760  24.4801680 106.3203140
 144.4150660  23.5085330 107.3845910 141.0015530  16.5967650 107.7437550
 141.4200410  16.4098630 106.9034210 140.6951590  15.7446700 108.0540480
 144.5005260  21.5091790 111.4413350 144.1248860  20.7419720 111.0094640
 143.7708380  21.8914490 111.9288280 129.0901020  22.1878930 118.0622400
 129.4574060  22.1006330 118.9418420 128.5211840  21.4245480 117.9629260
 143.8904880  20.6563310 121.0752870 143.6590970  20.4276060 120.1750820
 144.1509430  21.5762860 121.0297760 128.6417020  19.0988020 121.9680820
 127.7473070  19.0654780 122.3074530 129.1814570  19.2974810 122.7332070
 142.3292950  15.8819740 123.8532570 143.2063130  15.8903140 124.2366570
 142.3413790  15.1450580 123.2424920 127.2663170  19.0125290 109.4644390
 126.3627250  19.2755490 109.2896050 127.7503790  19.2836460 108.6844350
 143.7756220  19.7349280 114.7420590 144.2993700  19.2411930 114.1110760
 144.3615640  19.8699640 115.4868160 143.9545940  19.8189150 118.2640140
 143.0048650  19.7852690 118.3785130 144.1358950  20.7289260 118.0289910
 129.8090380  18.0690830 107.3738770 130.5182080  17.6474050 106.8886050
 129.0930320  18.1366060 106.7422120 129.4564540  14.1230160 106.4141420
 130.1792670  14.6639100 106.7322640 129.7289060  13.8493580 105.5382960
 143.2656190  18.9922630 110.6813000 143.7615310  18.7593500 111.4661880
 143.0672260  18.1534470 110.2650640 129.1456730  13.3736350 116.3164040
 129.7932920  12.8233730 115.8759200 129.5658570  13.6279500 117.1379850
 144.6943350  17.6283580 113.2150680 144.5842630  17.4739620 114.1532950
 145.4550940  17.1004520 112.9726090 143.0409070  13.5677710 119.6733680
 143.6781290  14.1811850 120.0392870 143.1883960  13.6038370 118.7282910
 145.5833620  15.4591500 106.4556820 146.5082930  15.3272680 106.2475110
 145.5609410  15.5384320 107.4093270 145.6572110  16.2302160 109.0813530
 144.8623610  16.1647280 109.6106440 145.8615390  17.1652800 109.0698880
 142.5990530  30.2693710 113.0751920 143.1949600  29.9478280 112.3986340
 142.8568680  29.7965530 113.8665190 128.8988730  13.5292020 119.0589360
 128.5503550  13.9855840 119.8247540 128.5676430  12.6349150 119.1411790
 130.5053100  26.7011620 123.2242550 130.4622730  26.3304530 124.1057010
 130.6364110  27.6389190 123.3644370 134.2059130  28.2571210 118.8252270
 133.9650490  28.5245770 117.9382790 135.1461770  28.4276940 118.8803130
 136.4113550  14.7203900 122.5808780 136.3502440  15.3125730 123.3304190
 137.3513930  14.6129860 122.4359040 139.0488110  14.3773960 122.2201070
 139.6628520  14.6953250 121.5582150 139.5937670  13.8922550 122.8396930
 145.4663290  30.2765590 119.6262910 144.9721570  30.6734460 118.9090040
 144.8576580  29.6514800 120.0200190 129.5709370  13.0568220 122.3340130
 130.1192360  12.8756270 121.5706240 129.6364680  12.2662330 122.8696440
 139.7896150  12.9406100 118.5470360 138.9155990  13.2741210 118.3443290
 139.6806900  12.4679280 119.3722230 140.6968130  15.1476970 119.9312080
 140.3681490  14.3328730 119.5513810 141.6450430  15.1046780 119.8077770
 143.1502740  30.9189010 116.9049650 142.6905710  31.6704820 116.5307670
 142.5215200  30.1995480 116.8464450 133.5798460  29.2277250 116.0797780
 134.0963480  28.6164610 115.5546040 134.2295840  29.7306030 116.5708790
 136.3193960  30.1185740 116.9066760 136.6071770  29.8640040 116.0299770
 136.8317180  29.5663100 117.4972330 137.5370970  13.8575940 117.4863270
 136.7542760  14.3321440 117.7660030 137.2433900  12.9530770 117.3776450
 142.0892040  14.5599040 115.5312360 142.5300130  14.5044140 114.6833960
 141.8199630  15.4757050 115.6022540 143.9530610  14.1914280 113.5421180
 143.8919010  13.2475500 113.3952200 144.7322640  14.2994370 114.0874640
 128.2583360  30.3306640 112.5045130 128.0905400  29.6977320 113.2027020
 127.3917870  30.5366040 112.1539320 128.8811380  14.1623420 110.0076990
 129.6390740  14.2752300 109.4341020 128.4188550  14.9992620 109.9620420
 135.4225190  16.2762690 112.9979300 134.6099700  15.9019580 112.6575180
 135.9266830  15.5207770 113.3000490 139.9250170  12.9405140 114.2362370
 140.5279540  13.5125350 114.7110890 139.1843160  13.5044580 114.0136270
 143.0684770  13.3426700 109.5102650 143.2635400  14.2410150 109.7770080
 142.2814640  13.1113780 110.0035600 129.8646060  29.0239870 109.9495270
 129.3393680  29.4047900 109.2457230 129.7890640  29.6490640 110.6704980
 131.2536530  14.6887470 108.5478960 131.7829290  13.9017270 108.4186910
 131.8864850  15.3678660 108.7814490 133.4474370  14.4262610 111.6024350
 132.8177110  13.7249920 111.7694480 132.9079510  15.1866740 111.3857510
 136.3866320  31.0401840 124.2734960 137.3133630  30.8046110 124.3170920
 136.3716750  31.8673840 123.7920990 144.6211380  30.5827410 111.2709210
 144.7963570  29.8965150 110.6270130 143.9232950  31.1074460 110.8785880
 133.5729930  13.7046590 124.0376840 133.2914200  14.2080190 123.2737660
 133.9549630  12.9068340 123.6718970 132.4639030  30.9722250 108.8244520
 133.1957850  30.6881530 108.2768410 132.7232700  30.7335530 109.7143900
 131.6253820  27.0886980 108.8290850 130.9962700  27.5572080 109.3776680
 131.7401650  26.2436200 109.2637040 140.1745390  13.1200170 124.6157310
 140.0610840  13.4394780 125.5108830 140.9915130  13.5212680 124.3194590
 142.9543880  30.2671700 124.0976000 143.7469200  29.7720930 123.8901960
 143.2477030  30.9461840 124.7051610 139.0803540  21.1392640  94.9792050
 138.9997590  20.2247250  94.7083760 138.6667960  21.6359710  94.2731760
 137.2121580  22.9171660  96.8601320 136.4363680  22.4372100  97.1499890
 137.8634510  22.2377310  96.6857480 131.2287410  23.2291470  97.7377080
 130.3972290  22.9740180  98.1373590 131.8368390  23.3002240  98.4735000
 141.2329010  27.3231850  95.6400450 140.7710540  26.5519090  95.9687620
 142.0454560  27.3497920  96.1452900 131.2088670  27.2631560  97.9335100
 131.5116710  26.3729300  97.7545320 131.9532260  27.8201780  97.7057350
 129.6379360  18.1893360  91.5219470 128.7496060  18.5309330  91.4199350
 129.9220550  17.9893680  90.6300300 127.6012370  20.7899010  97.4059170
 128.1728480  20.0221210  97.4062810 127.6013910  21.0887770  96.4965780
 137.4592320  29.6089860  95.2604440 136.8403760  30.0647360  94.6898880
 138.3144100  29.7641320  94.8594140 136.6530570  25.5928850  96.8671480
 136.5838850  24.6518790  96.7060610 137.4150430  25.6830260  97.4394050
 128.8437240  16.1983370  99.1928100 128.6640080  15.3009120  99.4730860
 128.4417320  16.7455240  99.8675050 137.6835740  18.3999230  97.0940410
 138.0600560  17.5271110  96.9814080 137.5855250  18.7357930  96.2030850
 131.8140750  16.7724860  92.5557850 131.9207500  17.6728590  92.8626610
 130.9033110  16.7242830  92.2652500 141.4659860  15.8949670  94.0268750
 142.2869480  15.4046240  94.0694230 141.4993940  16.4847330  94.7800590
 129.4623910  18.6943870  97.8010440 130.1434020  18.9582240  98.4197840
 129.1471960  17.8544740  98.1348450 133.6548480  19.7411230  96.8883030
 134.1626700  20.2392200  97.5288050 134.1861720  18.9646430  96.7122390
 145.7559410  17.9116420 100.5912380 145.0511580  18.2998130 100.0727490
 146.0217330  18.6066710 101.1933310 131.9384580  14.3809790 101.1546450
 131.9403020  14.8982180 100.3492350 131.1088890  13.9039970 101.1316380
 138.3255670  24.4929100  92.6536350 137.7072940  24.9578550  92.0899070
 138.8378920  25.1856580  93.0705860 133.1887430  24.0204970  99.3319950
 132.8556810  24.6473890  99.9741020 133.3654110  24.5466850  98.5521620
 141.7021340  17.8350050  96.7996290 140.9976910  18.1234940  97.3799400
 142.0633500  18.6450160  96.4395850 131.6199910  16.0919750  99.1616900
 131.9616720  16.9361800  98.8670770 130.6815720  16.2403490  99.2782240
 132.4006530  25.9885770 101.1469130 133.0180530  26.6636850 100.8653580
 131.5399650  26.3973750 101.0556630 127.6938870  25.1785630  90.0275980
 127.3166850  25.6672730  89.2960880 127.9511940  25.8510910  90.6582510
 143.3184120  27.4525180  99.0623770 142.6347640  28.1224290  99.0540440
 143.8578410  27.6505830  98.2968630 144.7708260  17.2804840  97.1905500
 143.8233170  17.3143820  97.3220930 145.0958250  18.0943790  97.5754860
 135.3027800  13.5802020  95.4861490 135.6102780  13.0248910  94.7696990
 134.3728500  13.7146480  95.3034480 140.8542860  29.2969310  97.7768950
 140.8670020  28.8931600  96.9091210 140.3018080  30.0716600  97.6730380
 142.1488280  26.0185530  92.8659120 142.0384610  25.0759860  92.9908540
 142.1456530  26.3801170  93.7521880 140.2528300  24.1999150  99.1051560
 140.6697090  23.9859260  98.2705020 140.9768120  24.4571940  99.6760180
 137.6908560  21.6450850  92.2221610 136.7637840  21.5788230  92.4510080
 137.8433380  22.5830980  92.1076850 137.6777640  17.9167850  89.2188770
 136.7381310  18.0781810  89.3041230 137.9960900  18.6353530  88.6724760
 144.1990400  22.5986370  99.1967800 143.3709030  22.6679460  98.7217930
 144.7940880  23.1840680  98.7283630 141.7205850  23.2071150  92.7256860
 141.1018270  22.8690700  92.0783160 141.7030300  22.5630910  93.4336050
 141.1632410  19.3855690 100.1422670 140.7503590  20.2109400 100.3962660
 140.4308360  18.8000730  99.9499030 133.2965200  22.1715590  95.0041340
 132.8922200  21.4592840  94.5087240 133.3828320  21.8268830  95.8929380
 133.7646900  25.8583150  97.1680550 133.4675190  25.2528620  96.4888330
 134.7146720  25.8960460  97.0569910 132.0093820  18.9458800  98.7840380
 132.5608410  19.0554140  98.0093630 132.5237330  19.3196400  99.4995610
 141.8532510  29.4315020 100.8303650 141.3763070  30.2387210 100.6376260
 141.1694300  28.7793350 100.9829860 132.8565330  25.5964840 103.8188350
 131.9593860  25.8204810 104.0661750 132.8818200  25.7199780 102.8699750
 139.8970550  22.4457960  89.7329610 140.3363830  21.6080390  89.5867430
 140.6098970  23.0787360  89.8193750 131.6836550  22.4678160 102.3945720
 131.5444320  23.3400960 102.7633120 130.8017910  22.1250970 102.2493660
 138.0065930  27.3854030  93.7010850 138.4461840  28.1278360  93.2866240
 137.9452820  27.6280600  94.6249810 133.4816900  28.4099860 104.6030870
 133.4532330  28.8142810 103.7359300 133.3181870  27.4810220 104.4402470
 143.4787690  13.7000770  88.0470650 143.1660350  13.7927600  88.9469720
 144.2400160  14.2781800  87.9968080 129.9969830  21.0660570  92.5047990
 129.8767430  21.7922660  91.8929260 129.6870720  20.2963480  92.0275900
 145.4331720  29.1926960 105.8995040 145.9091440  29.6709850 106.5784120
 146.0538880  29.1244450 105.1740540 127.6355200  24.2375710  98.3116630
 127.7135620  24.3724480  97.3672350 128.2496880  23.5291600  98.5044750
 128.8802830  25.9375900  94.7222810 128.4730910  26.0790490  93.8676410
 129.7715840  25.6536060  94.5194020 144.8364970  26.3839810 103.0595050
 144.9628030  26.1451690 102.1412230 144.8786350  25.5524350 103.5317130
 138.6981710  30.0867810 101.6289860 139.2126380  29.9975820 102.4312290
 137.8550790  30.4327510 101.9217770 140.6736110  30.3723150  91.0573860
 140.5137250  30.0826090  91.9555690 140.5082820  29.5963280  90.5219090
 133.1524490  30.1521680  92.8345480 132.9766970  29.2357220  92.6213280
 132.2980230  30.5108970  93.0743280 140.3762240  27.8810710  89.6171860
 139.6827400  27.8788000  88.9574140 141.1185100  27.4570030  89.1866030
 139.9412170  29.5073420  93.6920350 140.3969120  28.7262800  94.0058970
 140.2804690  30.2180240  94.2361530 144.6888980  18.4372270 104.0244790
 144.0733250  18.9451940 103.4960250 144.3685400  17.5370600 103.9670730
 127.6914720  25.2789880 100.8511090 127.8545760  24.8095240 100.0330460
 128.1567170  24.7713440 101.5159930 132.4633490  14.4095640  95.8871660
 132.0201640  15.1905180  95.5556180 133.0218480  14.7325530  96.5942600
 136.7503300  17.2764160 101.4906980 136.2882670  17.4847180 102.3026920
 136.3481410  16.4623510 101.1877650 141.7507810  18.4973110 102.6203640
 140.9001400  18.1978860 102.9412710 141.5909600  18.7415120 101.7087460
 138.8457520  19.9974860 104.7202430 139.1710930  19.1638610 104.3804660
 139.6337850  20.5203380 104.8680760 135.5792310  14.0306340  90.7677490
 134.9546490  14.0266210  91.4930800 135.4922430  13.1637300  90.3713460
 134.5009390  14.9542970  97.7461260 134.7981720  15.8605800  97.6653280
 135.0494950  14.4661750  97.1320830 132.2547710  19.5329210  93.6152910
 132.0288630  19.3166380  94.5199530 131.4740240  19.9657670  93.2698880
 139.4845470  19.5392580  92.2143560 138.8854360  20.2628380  92.0307180
 140.0325080  19.4769360  91.4320010 134.6946920  20.4314790 104.2813180
 134.5990520  19.4909520 104.1313580 135.5378900  20.6529860 103.8861250
 138.0910340  18.1756120  94.2446840 138.4839910  18.4928320  93.4315530
 138.4527190  17.2968000  94.3591360 129.8257460  16.8428460 102.4346960
 129.4320850  17.6903670 102.6419740 129.1375860  16.2054830 102.6255600
 136.4002510  16.9263430 105.5043700 135.7100830  16.7335630 106.1389790
 137.1434810  17.2098070 106.0368000 127.1274510  14.7656920  96.4677040
 126.8387560  15.3359780  97.1802020 127.8720270  14.2861370  96.8308270
 127.3144740  18.7077040  87.6779760 127.2319410  19.6507800  87.8194750
 126.9627800  18.5651950  86.7992110 138.6765480  20.7661870  98.3397620
 137.9446600  21.2748680  98.6887720 138.2789820  19.9491850  98.0386400
 135.1142870  17.4416070  96.7450110 135.1178930  17.0006020  95.8954650
 136.0093990  17.7633400  96.8521930 130.9645250  17.3242560  95.7044320
 130.6245300  17.8017790  96.4611370 130.2022570  16.8707680  95.3445420
 135.1763020  18.4428150  89.7356870 135.2975840  18.4014630  90.6842690
 134.7911530  19.3052300  89.5803600 139.1391390  16.2195550  97.7520560
 139.1564130  16.6704200  98.5962410 138.8906970  15.3201190  97.9654000
 142.5662140  13.6327730 103.5906940 142.8907910  12.9017390 104.1164920
 142.6018650  13.3141370 102.6887930 129.2653700  24.6541310 103.0106900
 128.8808490  24.0134980 103.6089860 129.5765890  25.3577430 103.5801630
 135.4150840  21.5017850  98.4915520 135.7820970  21.0276420  99.2376860
 135.2255900  22.3759420  98.8323860 128.2791330  16.2461540  94.6208990
 127.9938250  15.8817210  95.4587610 128.2170190  15.5142000  94.0072130
 133.2050210  20.5426490 100.8099730 132.9007280  21.4218470 101.0350090
 134.1596670  20.6026280 100.8457170 131.7332000  24.7487480  91.4066580
 130.9594260  24.2085100  91.2465300 132.4626630  24.2294090  91.0684340
 142.4919980  23.7452840  97.1992970 143.2119100  24.2408130  96.8089080
 142.2901800  23.0670730  96.5546840 137.9529920  15.1390800  91.3422360
 137.1394530  14.6403970  91.2667670 137.7591870  15.9789050  90.9258710
 137.8738780  23.8161900 103.0861970 137.8076090  22.8957570 102.8319560
 137.2443920  23.9137340 103.8006610 140.6678310  19.5110450  89.6384520
 141.5557930  19.8227680  89.4635860 140.6383400  18.6382700  89.2465100
 131.7769400  24.4167860  95.0445390 132.2948070  23.6136120  94.9902280
 131.3253420  24.3547000  95.8862220 136.6638900  25.6834140  90.3172690
 137.0054600  26.4276370  89.8216010 135.8351610  25.9965260  90.6797520
 129.2613940  21.3829230 101.9571090 128.9028880  22.0483080 102.5444430
 128.9668500  20.5512780 102.3283710 132.4627060  21.8413470 104.8410640
 132.1627200  21.9870650 103.9438460 133.2338300  21.2818760 104.7484030
 137.8055510  26.6382470 102.8365770 137.8200050  25.7063430 102.6184680
 137.0980610  26.7242230 103.4755540 142.9392580  20.8222290  89.1064380
 142.8556300  21.2536510  88.2560820 143.6586770  21.2820640  89.5391200
 144.0166720  23.2789810 102.1834350 143.2914910  23.8718590 101.9863740
 144.5442180  23.2713350 101.3847720 143.9679830  27.6764550  91.8346510
 143.3255990  27.0220170  92.1090230 143.5810490  28.0819640  91.0587180
 139.5466310  25.0049980  95.6818200 139.8990130  24.4078110  95.0219570
 138.6628640  24.6794210  95.8526450 135.6329590  25.7647670  93.0888610
 136.3200720  26.3116880  93.4696200 134.8462010  26.3088400  93.1238220
 127.7721990  21.3820490  88.5805690 128.6416840  21.6645290  88.8641610
 127.2812310  22.1956360  88.4654500 134.9356800  22.7693700  92.7013970
 135.3919580  23.5798950  92.9274160 134.5845010  22.4516840  93.5332460
 137.2389410  28.2800040  99.9306270 137.8831630  28.4859420 100.6079690
 137.6018850  27.5188440  99.4777120 130.8368580  13.1131350  93.1736490
 130.7083210  13.1049250  94.1221410 130.0130600  13.4514440  92.8227500
 138.5121490  26.2832390  98.6483720 139.1543720  25.5825550  98.7615890
 139.0370840  27.0630830  98.4680610 142.3577210  26.5681010  88.3722860
 142.1314790  25.8511450  88.9647500 141.9673410  26.3193450  87.5344610
 140.2859110  27.0827290 101.8519780 140.6215350  27.6693980 102.5297700
 139.3659450  26.9520000 102.0817570 128.1393240  30.5947870  89.1467320
 128.4990880  31.1937210  88.4924590 127.9985580  31.1407760  89.9202350
 127.8362510  14.8722470 102.6343190 127.1221030  15.0719390 103.2395800
 128.2557550  14.0962040 103.0057990 141.9393460  24.4852950  90.0337020
 141.6515160  24.9465640  90.8214900 142.7345630  24.0250720  90.3021240
 128.1235100  28.8602730 103.6209720 128.2326220  27.9197470 103.4805110
 127.4715660  29.1257480 102.9723450 136.1147690  27.1318620 105.0207840
 135.7944560  26.4127860 105.5653530 135.4406050  27.8073690 105.0943900
 134.1561860  27.9779070  89.9640990 134.1471960  28.7108760  89.3485500
 133.2360220  27.7310650  90.0567950 129.7568500  23.1993960  90.7087750
 129.1496450  23.9392860  90.7183050 130.2317850  23.2893320  89.8825950
 139.3301290  17.3644780 100.3844640 139.6982110  16.5439990 100.7124210
 138.4699490  17.4246670 100.8000290 142.6963320  16.3201720  91.1932200
 142.0676480  16.4247390  90.4790430 142.2015240  16.5398500  91.9826080
 137.1421460  28.0407310  88.6266180 137.2433440  27.8371300  87.6968160
 136.2423200  27.7865590  88.8313960 134.6647350  18.5987670  92.6090080
 133.9563500  19.0674010  93.0503690 134.9491830  17.9409680  93.2435270
 136.2903280  20.0184370 100.6082610 136.7888530  20.4930190 101.2734460
 136.4326230  19.0947890 100.8152640 138.6962780  15.3238330  94.0485870
 138.5730560  15.3424460  93.0995380 139.6447340  15.3717270  94.1684270
 135.7839570  30.5593630  93.3213850 136.0381070  30.5215020  92.3993220
 134.8352050  30.4326960  93.3142100 132.8682370  16.9072750  89.9840790
 133.7172900  17.3442900  89.9180980 132.5013640  17.2193010  90.8112850
 143.4970140  16.2352330 101.4511000 142.9943740  16.9757730 101.7904810
 144.3126800  16.6236330 101.1347790 141.7892150  21.4785510  94.8972360
 140.8482290  21.4935740  95.0720050 142.1036220  20.6921470  95.3432660
 131.7673790  23.1605110  88.4576320 132.5337060  23.0486470  89.0201750
 131.8448480  22.4643080  87.8053090 130.4620550  20.5930180  89.1409210
 130.5424140  19.6457690  89.2526610 131.3540300  20.9237060  89.2469870
 143.7917730  28.6494360  96.5726620 143.9165150  29.4725530  97.0450430
 144.6583290  28.4385090  96.2250770 131.2635260  30.7425570  96.2443750
 131.9997740  30.1941030  96.5152320 131.6476180  31.6081580  96.1049740
 128.1480740  26.8099140  92.1185260 127.2220520  27.0520280  92.1090670
 128.6137170  27.6373400  91.9970010 130.2693540  29.9271640 105.4329330
 131.0706270  30.2483690 105.8464730 129.7545360  29.5667220 106.1549240
 134.3737570  29.9155880  88.0669320 135.1666180  30.2044710  87.6151110
 133.8541920  29.4848050  87.3881800 139.1058170  26.0351510 105.3804740
 138.4996330  26.0583110 104.6400490 138.8012280  25.3034550 105.9171990
 140.5358540  29.7631800 103.9914150 141.4880290  29.6789820 103.9414390
 140.3886760  30.4273510 104.6647940 143.4267740  29.1426010  89.4906060
 143.1409250  28.7291150  88.6760240 143.2287290  30.0713720  89.3706580
 127.9891350  22.4145100 104.3765380 128.4930370  21.8352380 104.9481610
 127.2498770  22.6985330 104.9141750 134.8914970  25.1359290  87.9311670
 134.7865610  24.5211640  88.6573050 134.7239190  24.6125180  87.1474680
 135.0429290  23.8216090 103.9100900 134.2774960  24.3901090 103.8255570
 135.2245250  23.5292300 103.0169130 138.1317700  24.1979320  88.5353660
 137.5827800  24.6448620  89.1796400 138.7536960  23.6928570  89.0591330
 142.1852640  25.5521420 104.4675920 142.9262110  25.8897180 103.9643380
 141.4225320  25.7213480 103.9145690 130.0214430  20.5574690 105.2715450
 130.0619770  20.2588560 106.1800680 130.8759930  20.9582300 105.1122970
 133.7992820  23.1570240  90.4318960 134.2209240  22.9910110  91.2750350
 133.9243660  22.3470470  89.9374100 131.9620240  19.1366790 103.2389940
 131.4316700  18.6457740 102.6113280 132.6308310  19.5650990 102.7047870
 136.3120460  22.1807850  87.6796060 136.8326120  21.4656870  87.3137210
 136.9588860  22.8193720  87.9796570 140.8598300  23.6036250 103.0031130
 141.2739320  23.7581330 103.8521550 139.9249300  23.7291470 103.1656910
 141.3320470  20.9432410 105.0070280 141.9141240  20.1884730 104.9190760
 141.5082240  21.4739850 104.2301760 132.4492540  16.1029160 103.3187230
 132.3549410  15.4849910 102.5938100 131.8689930  16.8295450 103.0917140
 135.2153980  14.6602400 100.3514620 134.7671280  14.6826660  99.5060170
 134.5819180  14.2621420 100.9484920 135.6213530  23.5556730 100.9727060
 136.0401640  24.3989460 100.8003300 134.7022160  23.6928770 100.7433840
 137.9577430  21.2872910 102.3564900 138.0773640  20.6914050 103.0959740
 138.8171430  21.3242600 101.9366200 140.2965330  21.8410100 100.9327410
 139.7700550  22.3652720 100.3292550 140.6396670  22.4737490 101.5637140
 132.6951720  19.2303470  87.3777120 132.4940780  18.3670830  87.7390460
 132.5243770  19.1436830  86.4398720 133.4720950  29.8609740 102.0884790
 132.9342040  30.5855800 101.7693490 133.7254910  29.3840080 101.2982130
 134.7246200  17.8294260 103.6140720 135.3145890  17.5210110 104.3018540
 133.9066440  17.3574010 103.7700620 139.5439630  17.4460070 103.8473740
 138.8555150  16.7841610 103.7823730 140.2645650  16.9998340 104.2922200
 140.1740030  14.0411700  89.9064000 140.4542320  13.1979600  90.2623420
 139.4005760  14.2734810  90.4202750 131.4934520  16.3304090  87.3655000
 131.7960420  16.3371520  86.4574150 132.2329110  15.9801950  87.8622660
 136.3283160  31.0960950 102.3471440 136.2541860  31.9996090 102.6543810
 135.4262000  30.7772850 102.3193510 134.7119450  15.2738710  88.3511200
 134.3641450  14.5962700  87.7713650 134.9132220  14.8128220  89.1654590
 136.8768490  30.2619460  89.9697800 137.7719280  30.6004430  89.9916560
 136.9086120  29.5398870  89.3422080 130.5164650  25.6346510  88.1984800
 130.9539520  26.1776180  88.8542380 131.0012380  24.8093460  88.2081140
 127.7310450  28.4235540  95.6505060 128.0613460  27.5556600  95.4183700
 128.1601450  28.6294060  96.4810020 132.3272370  26.7544550  93.3107030
 132.0267910  26.6309520  94.2110940 132.2209860  25.8953140  92.9022760
 128.2200660  29.2906130  98.3886690 127.7831650  29.4706930  99.2210840
 128.7878340  30.0480750  98.2468410 143.8562840  28.7923130 102.6764000
 143.2564830  28.8515690 101.9327920 143.9856740  27.8528110 102.8060850
 145.0964290  26.5340950  88.0133710 144.2657250  26.6017600  88.4840940
 145.2736120  27.4245070  87.7100570 144.5520750  23.2788430  90.5167910
 145.3139660  23.8485080  90.6227600 144.5675120  22.7115630  91.2876220
 128.0525090  21.8026360  94.7475570 127.3973930  21.5338000  94.1035270
 128.8903040  21.6930840  94.2977550 145.5580720  24.1338530  95.3609840
 145.9289550  23.3505850  94.9545810 146.1982650  24.8227630  95.1827140
 142.5414480  25.5175110 100.7740160 141.7274320  25.9472270 101.0365950
 142.9488680  26.1293520 100.1609210 144.6039920  23.5722800  87.6740430
 144.8788760  24.4801680  87.5459650 144.4150660  23.5085330  88.6102420
 141.0015530  16.5967650  88.9694060 141.4200410  16.4098630  88.1290720
 140.6951590  15.7446700  89.2796990 144.5005260  21.5091790  92.6669860
 144.1248860  20.7419720  92.2351150 143.7708380  21.8914490  93.1544790
 129.0901020  22.1878930  99.2878910 129.4574060  22.1006330 100.1674930
 128.5211840  21.4245480  99.1885770 143.8904880  20.6563310 102.3009380
 143.6590970  20.4276060 101.4007330 144.1509430  21.5762860 102.2554270
 128.6417020  19.0988020 103.1937330 127.7473070  19.0654780 103.5331040
 129.1814570  19.2974810 103.9588580 142.3292950  15.8819740 105.0789080
 143.2063130  15.8903140 105.4623080 142.3413790  15.1450580 104.4681430
 127.2663170  19.0125290  90.6900900 126.3627250  19.2755490  90.5152560
 127.7503790  19.2836460  89.9100860 143.7756220  19.7349280  95.9677100
 144.2993700  19.2411930  95.3367270 144.3615640  19.8699640  96.7124670
 143.9545940  19.8189150  99.4896650 143.0048650  19.7852690  99.6041640
 144.1358950  20.7289260  99.2546420 129.8090380  18.0690830  88.5995280
 130.5182080  17.6474050  88.1142560 129.0930320  18.1366060  87.9678630
 129.4564540  14.1230160  87.6397930 130.1792670  14.6639100  87.9579150
 129.7289060  13.8493580  86.7639470 143.2656190  18.9922630  91.9069510
 143.7615310  18.7593500  92.6918390 143.0672260  18.1534470  91.4907150
 129.1456730  13.3736350  97.5420550 129.7932920  12.8233730  97.1015710
 129.5658570  13.6279500  98.3636360 144.6943350  17.6283580  94.4407190
 144.5842630  17.4739620  95.3789460 145.4550940  17.1004520  94.1982600
 143.0409070  13.5677710 100.8990190 143.6781290  14.1811850 101.2649380
 143.1883960  13.6038370  99.9539420 145.5833620  15.4591500  87.6813330
 146.5082930  15.3272680  87.4731620 145.5609410  15.5384320  88.6349780
 145.6572110  16.2302160  90.3070040 144.8623610  16.1647280  90.8362950
 145.8615390  17.1652800  90.2955390 142.5990530  30.2693710  94.3008430
 143.1949600  29.9478280  93.6242850 142.8568680  29.7965530  95.0921700
 128.8988730  13.5292020 100.2845870 128.5503550  13.9855840 101.0504050
 128.5676430  12.6349150 100.3668300 130.5053100  26.7011620 104.4499060
 130.4622730  26.3304530 105.3313520 130.6364110  27.6389190 104.5900880
 134.2059130  28.2571210 100.0508780 133.9650490  28.5245770  99.1639300
 135.1461770  28.4276940 100.1059640 136.4113550  14.7203900 103.8065290
 136.3502440  15.3125730 104.5560700 137.3513930  14.6129860 103.6615550
 139.0488110  14.3773960 103.4457580 139.6628520  14.6953250 102.7838660
 139.5937670  13.8922550 104.0653440 145.4663290  30.2765590 100.8519420
 144.9721570  30.6734460 100.1346550 144.8576580  29.6514800 101.2456700
 129.5709370  13.0568220 103.5596640 130.1192360  12.8756270 102.7962750
 129.6364680  12.2662330 104.0952950 130.3441130  29.6473870 101.5696840
 129.7501450  29.5158570 102.3086880 130.3364970  28.8112010 101.1038940
 139.7896150  12.9406100  99.7726870 138.9155990  13.2741210  99.5699800
 139.6806900  12.4679280 100.5978740 140.6968130  15.1476970 101.1568590
 140.3681490  14.3328730 100.7770320 141.6450430  15.1046780 101.0334280
 143.1502740  30.9189010  98.1306160 142.6905710  31.6704820  97.7564180
 142.5215200  30.1995480  98.0720960 129.9753360  27.0132250 100.5204880
 129.2487420  26.3937540 100.4530830 130.0362510  27.4072860  99.6502960
 133.5798460  29.2277250  97.3054290 134.0963480  28.6164610  96.7802550
 134.2295840  29.7306030  97.7965300 136.3193960  30.1185740  98.1323270
 136.6071770  29.8640040  97.2556280 136.8317180  29.5663100  98.7228840
 137.5370970  13.8575940  98.7119780 136.7542760  14.3321440  98.9916540
 137.2433900  12.9530770  98.6032960 142.0892040  14.5599040  96.7568870
 142.5300130  14.5044140  95.9090470 141.8199630  15.4757050  96.8279050
 143.9530610  14.1914280  94.7677690 143.8919010  13.2475500  94.6208710
 144.7322640  14.2994370  95.3131150 128.2583360  30.3306640  93.7301640
 128.0905400  29.6977320  94.4283530 127.3917870  30.5366040  93.3795830
 128.8811380  14.1623420  91.2333500 129.6390740  14.2752300  90.6597530
 128.4188550  14.9992620  91.1876930 135.4225190  16.2762690  94.2235810
 134.6099700  15.9019580  93.8831690 135.9266830  15.5207770  94.5257000
 139.9250170  12.9405140  95.4618880 140.5279540  13.5125350  95.9367400
 139.1843160  13.5044580  95.2392780 143.0684770  13.3426700  90.7359160
 143.2635400  14.2410150  91.0026590 142.2814640  13.1113780  91.2292110
 129.8646060  29.0239870  91.1751780 129.3393680  29.4047900  90.4713740
 129.7890640  29.6490640  91.8961490 131.2536530  14.6887470  89.7735470
 131.7829290  13.9017270  89.6443420 131.8864850  15.3678660  90.0071000
 133.4474370  14.4262610  92.8280860 132.8177110  13.7249920  92.9950990
 132.9079510  15.1866740  92.6114020 136.3866320  31.0401840 105.4991470
 137.3133630  30.8046110 105.5427430 136.3716750  31.8673840 105.0177500
 144.6211380  30.5827410  92.4965720 144.7963570  29.8965150  91.8526640
 143.9232950  31.1074460  92.1042390 133.5729930  13.7046590 105.2633350
 133.2914200  14.2080190 104.4994170 133.9549630  12.9068340 104.8975480
 132.4639030  30.9722250  90.0501030 133.1957850  30.6881530  89.5024920
 132.7232700  30.7335530  90.9400410 131.6253820  27.0886980  90.0547360
 130.9962700  27.5572080  90.6033190 131.7401650  26.2436200  90.4893550
 140.1745390  13.1200170 105.8413820 140.0610840  13.4394780 106.7365340
 140.9915130  13.5212680 105.5451100 142.9543880  30.2671700 105.3232510
 143.7469200  29.7720930 105.1158470 143.2477030  30.9461840 105.9308120
 139.0803540  21.1392640  76.2048560 138.9997590  20.2247250  75.9340270
 138.6667960  21.6359710  75.4988270 137.2121580  22.9171660  78.0857830
 136.4363680  22.4372100  78.3756400 137.8634510  22.2377310  77.9113990
 131.2287410  23.2291470  78.9633590 130.3972290  22.9740180  79.3630100
 131.8368390  23.3002240  79.6991510 141.2329010  27.3231850  76.8656960
 140.7710540  26.5519090  77.1944130 142.0454560  27.3497920  77.3709410
 131.2088670  27.2631560  79.1591610 131.5116710  26.3729300  78.9801830
 131.9532260  27.8201780  78.9313860 129.6379360  18.1893360  72.7475980
 128.7496060  18.5309330  72.6455860 129.9220550  17.9893680  71.8556810
 127.6012370  20.7899010  78.6315680 128.1728480  20.0221210  78.6319320
 127.6013910  21.0887770  77.7222290 137.4592320  29.6089860  76.4860950
 136.8403760  30.0647360  75.9155390 138.3144100  29.7641320  76.0850650
 136.6530570  25.5928850  78.0927990 136.5838850  24.6518790  77.9317120
 137.4150430  25.6830260  78.6650560 128.8437240  16.1983370  80.4184610
 128.6640080  15.3009120  80.6987370 128.4417320  16.7455240  81.0931560
 137.6835740  18.3999230  78.3196920 138.0600560  17.5271110  78.2070590
 137.5855250  18.7357930  77.4287360 131.8140750  16.7724860  73.7814360
 131.9207500  17.6728590  74.0883120 130.9033110  16.7242830  73.4909010
 129.4623910  18.6943870  79.0266950 130.1434020  18.9582240  79.6454350
 129.1471960  17.8544740  79.3604960 133.6548480  19.7411230  78.1139540
 134.1626700  20.2392200  78.7544560 134.1861720  18.9646430  77.9378900
 145.7559410  17.9116420  81.8168890 145.0511580  18.2998130  81.2984000
 146.0217330  18.6066710  82.4189820 131.9384580  14.3809790  82.3802960
 131.9403020  14.8982180  81.5748860 131.1088890  13.9039970  82.3572890
 138.3255670  24.4929100  73.8792860 137.7072940  24.9578550  73.3155580
 138.8378920  25.1856580  74.2962370 133.1887430  24.0204970  80.5576460
 132.8556810  24.6473890  81.1997530 133.3654110  24.5466850  79.7778130
 141.7021340  17.8350050  78.0252800 140.9976910  18.1234940  78.6055910
 142.0633500  18.6450160  77.6652360 131.6199910  16.0919750  80.3873410
 131.9616720  16.9361800  80.0927280 130.6815720  16.2403490  80.5038750
 132.4006530  25.9885770  82.3725640 133.0180530  26.6636850  82.0910090
 131.5399650  26.3973750  82.2813140 127.6938870  25.1785630  71.2532490
 127.3166850  25.6672730  70.5217390 127.9511940  25.8510910  71.8839020
 143.3184120  27.4525180  80.2880280 142.6347640  28.1224290  80.2796950
 143.8578410  27.6505830  79.5225140 144.7708260  17.2804840  78.4162010
 143.8233170  17.3143820  78.5477440 145.0958250  18.0943790  78.8011370
 135.3027800  13.5802020  76.7118000 135.6102780  13.0248910  75.9953500
 134.3728500  13.7146480  76.5290990 140.8542860  29.2969310  79.0025460
 140.8670020  28.8931600  78.1347720 140.3018080  30.0716600  78.8986890
 142.1488280  26.0185530  74.0915630 142.0384610  25.0759860  74.2165050
 142.1456530  26.3801170  74.9778390 140.2528300  24.1999150  80.3308070
 140.6697090  23.9859260  79.4961530 140.9768120  24.4571940  80.9016690
 137.6908560  21.6450850  73.4478120 136.7637840  21.5788230  73.6766590
 137.8433380  22.5830980  73.3333360 137.6777640  17.9167850  70.4445280
 136.7381310  18.0781810  70.5297740 137.9960900  18.6353530  69.8981270
 144.1990400  22.5986370  80.4224310 143.3709030  22.6679460  79.9474440
 144.7940880  23.1840680  79.9540140 141.7205850  23.2071150  73.9513370
 141.1018270  22.8690700  73.3039670 141.7030300  22.5630910  74.6592560
 141.1632410  19.3855690  81.3679180 140.7503590  20.2109400  81.6219170
 140.4308360  18.8000730  81.1755540 133.2965200  22.1715590  76.2297850
 132.8922200  21.4592840  75.7343750 133.3828320  21.8268830  77.1185890
 133.7646900  25.8583150  78.3937060 133.4675190  25.2528620  77.7144840
 134.7146720  25.8960460  78.2826420 132.0093820  18.9458800  80.0096890
 132.5608410  19.0554140  79.2350140 132.5237330  19.3196400  80.7252120
 141.8532510  29.4315020  82.0560160 141.3763070  30.2387210  81.8632770
 141.1694300  28.7793350  82.2086370 132.8565330  25.5964840  85.0444860
 131.9593860  25.8204810  85.2918260 132.8818200  25.7199780  84.0956260
 139.8970550  22.4457960  70.9586120 140.3363830  21.6080390  70.8123940
 140.6098970  23.0787360  71.0450260 131.6836550  22.4678160  83.6202230
 131.5444320  23.3400960  83.9889630 130.8017910  22.1250970  83.4750170
 138.0065930  27.3854030  74.9267360 138.4461840  28.1278360  74.5122750
 137.9452820  27.6280600  75.8506320 133.4816900  28.4099860  85.8287380
 133.4532330  28.8142810  84.9615810 133.3181870  27.4810220  85.6658980
 143.4787690  13.7000770  69.2727160 143.1660350  13.7927600  70.1726230
 144.2400160  14.2781800  69.2224590 129.9969830  21.0660570  73.7304500
 129.8767430  21.7922660  73.1185770 129.6870720  20.2963480  73.2532410
 145.4331720  29.1926960  87.1251550 145.9091440  29.6709850  87.8040630
 146.0538880  29.1244450  86.3997050 127.6355200  24.2375710  79.5373140
 127.7135620  24.3724480  78.5928860 128.2496880  23.5291600  79.7301260
 128.8802830  25.9375900  75.9479320 128.4730910  26.0790490  75.0932920
 129.7715840  25.6536060  75.7450530 144.8364970  26.3839810  84.2851560
 144.9628030  26.1451690  83.3668740 144.8786350  25.5524350  84.7573640
 138.6981710  30.0867810  82.8546370 139.2126380  29.9975820  83.6568800
 137.8550790  30.4327510  83.1474280 140.6736110  30.3723150  72.2830370
 140.5137250  30.0826090  73.1812200 140.5082820  29.5963280  71.7475600
 133.1524490  30.1521680  74.0601990 132.9766970  29.2357220  73.8469790
 132.2980230  30.5108970  74.2999790 140.3762240  27.8810710  70.8428370
 139.6827400  27.8788000  70.1830650 141.1185100  27.4570030  70.4122540
 139.9412170  29.5073420  74.9176860 140.3969120  28.7262800  75.2315480
 140.2804690  30.2180240  75.4618040 144.6888980  18.4372270  85.2501300
 144.0733250  18.9451940  84.7216760 144.3685400  17.5370600  85.1927240
 127.6914720  25.2789880  82.0767600 127.8545760  24.8095240  81.2586970
 128.1567170  24.7713440  82.7416440 132.4633490  14.4095640  77.1128170
 132.0201640  15.1905180  76.7812690 133.0218480  14.7325530  77.8199110
 136.7503300  17.2764160  82.7163490 136.2882670  17.4847180  83.5283430
 136.3481410  16.4623510  82.4134160 141.7507810  18.4973110  83.8460150
 140.9001400  18.1978860  84.1669220 141.5909600  18.7415120  82.9343970
 138.8457520  19.9974860  85.9458940 139.1710930  19.1638610  85.6061170
 139.6337850  20.5203380  86.0937270 135.5792310  14.0306340  71.9934000
 134.9546490  14.0266210  72.7187310 135.4922430  13.1637300  71.5969970
 134.5009390  14.9542970  78.9717770 134.7981720  15.8605800  78.8909790
 135.0494950  14.4661750  78.3577340 132.2547710  19.5329210  74.8409420
 132.0288630  19.3166380  75.7456040 131.4740240  19.9657670  74.4955390
 139.4845470  19.5392580  73.4400070 138.8854360  20.2628380  73.2563690
 140.0325080  19.4769360  72.6576520 134.6946920  20.4314790  85.5069690
 134.5990520  19.4909520  85.3570090 135.5378900  20.6529860  85.1117760
 138.0910340  18.1756120  75.4703350 138.4839910  18.4928320  74.6572040
 138.4527190  17.2968000  75.5847870 129.8257460  16.8428460  83.6603470
 129.4320850  17.6903670  83.8676250 129.1375860  16.2054830  83.8512110
 136.4002510  16.9263430  86.7300210 135.7100830  16.7335630  87.3646300
 137.1434810  17.2098070  87.2624510 127.1274510  14.7656920  77.6933550
 126.8387560  15.3359780  78.4058530 127.8720270  14.2861370  78.0564780
 127.3144740  18.7077040  68.9036270 127.2319410  19.6507800  69.0451260
 126.9627800  18.5651950  68.0248620 138.6765480  20.7661870  79.5654130
 137.9446600  21.2748680  79.9144230 138.2789820  19.9491850  79.2642910
 135.1142870  17.4416070  77.9706620 135.1178930  17.0006020  77.1211160
 136.0093990  17.7633400  78.0778440 130.9645250  17.3242560  76.9300830
 130.6245300  17.8017790  77.6867880 130.2022570  16.8707680  76.5701930
 135.1763020  18.4428150  70.9613380 135.2975840  18.4014630  71.9099200
 134.7911530  19.3052300  70.8060110 139.1391390  16.2195550  78.9777070
 139.1564130  16.6704200  79.8218920 138.8906970  15.3201190  79.1910510
 134.1884520  20.7529290  70.3596680 133.6201420  20.3047540  69.7332590
 134.8973520  21.1122070  69.8261830 142.5662140  13.6327730  84.8163450
 142.8907910  12.9017390  85.3421430 142.6018650  13.3141370  83.9144440
 129.2653700  24.6541310  84.2363410 128.8808490  24.0134980  84.8346370
 129.5765890  25.3577430  84.8058140 135.4150840  21.5017850  79.7172030
 135.7820970  21.0276420  80.4633370 135.2255900  22.3759420  80.0580370
 128.2791330  16.2461540  75.8465500 127.9938250  15.8817210  76.6844120
 128.2170190  15.5142000  75.2328640 133.2050210  20.5426490  82.0356240
 132.9007280  21.4218470  82.2606600 134.1596670  20.6026280  82.0713680
 131.7332000  24.7487480  72.6323090 130.9594260  24.2085100  72.4721810
 132.4626630  24.2294090  72.2940850 142.4919980  23.7452840  78.4249480
 143.2119100  24.2408130  78.0345590 142.2901800  23.0670730  77.7803350
 137.9529920  15.1390800  72.5678870 137.1394530  14.6403970  72.4924180
 137.7591870  15.9789050  72.1515220 137.8738780  23.8161900  84.3118480
 137.8076090  22.8957570  84.0576070 137.2443920  23.9137340  85.0263120
 140.6678310  19.5110450  70.8641030 141.5557930  19.8227680  70.6892370
 140.6383400  18.6382700  70.4721610 131.7769400  24.4167860  76.2701900
 132.2948070  23.6136120  76.2158790 131.3253420  24.3547000  77.1118730
 136.6638900  25.6834140  71.5429200 137.0054600  26.4276370  71.0472520
 135.8351610  25.9965260  71.9054030 129.2613940  21.3829230  83.1827600
 128.9028880  22.0483080  83.7700940 128.9668500  20.5512780  83.5540220
 132.4627060  21.8413470  86.0667150 132.1627200  21.9870650  85.1694970
 133.2338300  21.2818760  85.9740540 137.8055510  26.6382470  84.0622280
 137.8200050  25.7063430  83.8441190 137.0980610  26.7242230  84.7012050
 142.9392580  20.8222290  70.3320890 142.8556300  21.2536510  69.4817330
 143.6586770  21.2820640  70.7647710 144.0166720  23.2789810  83.4090860
 143.2914910  23.8718590  83.2120250 144.5442180  23.2713350  82.6104230
 143.9679830  27.6764550  73.0603020 143.3255990  27.0220170  73.3346740
 143.5810490  28.0819640  72.2843690 139.5466310  25.0049980  76.9074710
 139.8990130  24.4078110  76.2476080 138.6628640  24.6794210  77.0782960
 135.6329590  25.7647670  74.3145120 136.3200720  26.3116880  74.6952710
 134.8462010  26.3088400  74.3494730 127.7721990  21.3820490  69.8062200
 128.6416840  21.6645290  70.0898120 127.2812310  22.1956360  69.6911010
 134.9356800  22.7693700  73.9270480 135.3919580  23.5798950  74.1530670
 134.5845010  22.4516840  74.7588970 137.2389410  28.2800040  81.1562780
 137.8831630  28.4859420  81.8336200 137.6018850  27.5188440  80.7033630
 130.8368580  13.1131350  74.3993000 130.7083210  13.1049250  75.3477920
 130.0130600  13.4514440  74.0484010 138.5121490  26.2832390  79.8740230
 139.1543720  25.5825550  79.9872400 139.0370840  27.0630830  79.6937120
 142.3577210  26.5681010  69.5979370 142.1314790  25.8511450  70.1904010
 141.9673410  26.3193450  68.7601120 140.2859110  27.0827290  83.0776290
 140.6215350  27.6693980  83.7554210 139.3659450  26.9520000  83.3074080
 128.1393240  30.5947870  70.3723830 128.4990880  31.1937210  69.7181100
 127.9985580  31.1407760  71.1458860 127.8362510  14.8722470  83.8599700
 127.1221030  15.0719390  84.4652310 128.2557550  14.0962040  84.2314500
 141.9393460  24.4852950  71.2593530 141.6515160  24.9465640  72.0471410
 142.7345630  24.0250720  71.5277750 128.1235100  28.8602730  84.8466230
 128.2326220  27.9197470  84.7061620 127.4715660  29.1257480  84.1979960
 136.1147690  27.1318620  86.2464350 135.7944560  26.4127860  86.7910040
 135.4406050  27.8073690  86.3200410 134.1561860  27.9779070  71.1897500
 134.1471960  28.7108760  70.5742010 133.2360220  27.7310650  71.2824460
 129.7568500  23.1993960  71.9344260 129.1496450  23.9392860  71.9439560
 130.2317850  23.2893320  71.1082460 139.3301290  17.3644780  81.6101150
 139.6982110  16.5439990  81.9380720 138.4699490  17.4246670  82.0256800
 142.6963320  16.3201720  72.4188710 142.0676480  16.4247390  71.7046940
 142.2015240  16.5398500  73.2082590 137.1421460  28.0407310  69.8522690
 137.2433440  27.8371300  68.9224670 136.2423200  27.7865590  70.0570470
 134.6647350  18.5987670  73.8346590 133.9563500  19.0674010  74.2760200
 134.9491830  17.9409680  74.4691780 136.2903280  20.0184370  81.8339120
 136.7888530  20.4930190  82.4990970 136.4326230  19.0947890  82.0409150
 138.6962780  15.3238330  75.2742380 138.5730560  15.3424460  74.3251890
 139.6447340  15.3717270  75.3940780 135.7839570  30.5593630  74.5470360
 136.0381070  30.5215020  73.6249730 134.8352050  30.4326960  74.5398610
 132.8682370  16.9072750  71.2097300 133.7172900  17.3442900  71.1437490
 132.5013640  17.2193010  72.0369360 143.4970140  16.2352330  82.6767510
 142.9943740  16.9757730  83.0161320 144.3126800  16.6236330  82.3604300
 141.7892150  21.4785510  76.1228870 140.8482290  21.4935740  76.2976560
 142.1036220  20.6921470  76.5689170 131.7673790  23.1605110  69.6832830
 132.5337060  23.0486470  70.2458260 131.8448480  22.4643080  69.0309600
 130.4620550  20.5930180  70.3665720 130.5424140  19.6457690  70.4783120
 131.3540300  20.9237060  70.4726380 143.7917730  28.6494360  77.7983130
 143.9165150  29.4725530  78.2706940 144.6583290  28.4385090  77.4507280
 131.2635260  30.7425570  77.4700260 131.9997740  30.1941030  77.7408830
 131.6476180  31.6081580  77.3306250 128.1480740  26.8099140  73.3441770
 127.2220520  27.0520280  73.3347180 128.6137170  27.6373400  73.2226520
 130.2693540  29.9271640  86.6585840 131.0706270  30.2483690  87.0721240
 129.7545360  29.5667220  87.3805750 134.3737570  29.9155880  69.2925830
 135.1666180  30.2044710  68.8407620 133.8541920  29.4848050  68.6138310
 139.1058170  26.0351510  86.6061250 138.4996330  26.0583110  85.8657000
 138.8012280  25.3034550  87.1428500 140.5358540  29.7631800  85.2170660
 141.4880290  29.6789820  85.1670900 140.3886760  30.4273510  85.8904450
 143.4267740  29.1426010  70.7162570 143.1409250  28.7291150  69.9016750
 143.2287290  30.0713720  70.5963090 127.9891350  22.4145100  85.6021890
 128.4930370  21.8352380  86.1738120 127.2498770  22.6985330  86.1398260
 134.8914970  25.1359290  69.1568180 134.7865610  24.5211640  69.8829560
 134.7239190  24.6125180  68.3731190 135.0429290  23.8216090  85.1357410
 134.2774960  24.3901090  85.0512080 135.2245250  23.5292300  84.2425640
 138.1317700  24.1979320  69.7610170 137.5827800  24.6448620  70.4052910
 138.7536960  23.6928570  70.2847840 142.1852640  25.5521420  85.6932430
 142.9262110  25.8897180  85.1899890 141.4225320  25.7213480  85.1402200
 130.0214430  20.5574690  86.4971960 130.0619770  20.2588560  87.4057190
 130.8759930  20.9582300  86.3379480 133.7992820  23.1570240  71.6575470
 134.2209240  22.9910110  72.5006860 133.9243660  22.3470470  71.1630610
 131.9620240  19.1366790  84.4646450 131.4316700  18.6457740  83.8369790
 132.6308310  19.5650990  83.9304380 136.3120460  22.1807850  68.9052570
 136.8326120  21.4656870  68.5393720 136.9588860  22.8193720  69.2053080
 140.8598300  23.6036250  84.2287640 141.2739320  23.7581330  85.0778060
 139.9249300  23.7291470  84.3913420 141.3320470  20.9432410  86.2326790
 141.9141240  20.1884730  86.1447270 141.5082240  21.4739850  85.4558270
 132.4492540  16.1029160  84.5443740 132.3549410  15.4849910  83.8194610
 131.8689930  16.8295450  84.3173650 135.2153980  14.6602400  81.5771130
 134.7671280  14.6826660  80.7316680 134.5819180  14.2621420  82.1741430
 135.6213530  23.5556730  82.1983570 136.0401640  24.3989460  82.0259810
 134.7022160  23.6928770  81.9690350 137.9577430  21.2872910  83.5821410
 138.0773640  20.6914050  84.3216250 138.8171430  21.3242600  83.1622710
 140.2965330  21.8410100  82.1583920 139.7700550  22.3652720  81.5549060
 140.6396670  22.4737490  82.7893650 132.6951720  19.2303470  68.6033630
 132.4940780  18.3670830  68.9646970 132.5243770  19.1436830  67.6655230
 133.4720950  29.8609740  83.3141300 132.9342040  30.5855800  82.9950000
 133.7254910  29.3840080  82.5238640 134.7246200  17.8294260  84.8397230
 135.3145890  17.5210110  85.5275050 133.9066440  17.3574010  84.9957130
 139.5439630  17.4460070  85.0730250 138.8555150  16.7841610  85.0080240
 140.2645650  16.9998340  85.5178710 140.1740030  14.0411700  71.1320510
 140.4542320  13.1979600  71.4879930 139.4005760  14.2734810  71.6459260
 131.4934520  16.3304090  68.5911510 131.7960420  16.3371520  67.6830660
 132.2329110  15.9801950  69.0879170 136.3283160  31.0960950  83.5727950
 136.2541860  31.9996090  83.8800320 135.4262000  30.7772850  83.5450020
 134.7119450  15.2738710  69.5767710 134.3641450  14.5962700  68.9970160
 134.9132220  14.8128220  70.3911100 136.8768490  30.2619460  71.1954310
 137.7719280  30.6004430  71.2173070 136.9086120  29.5398870  70.5678590
 130.5164650  25.6346510  69.4241310 130.9539520  26.1776180  70.0798890
 131.0012380  24.8093460  69.4337650 127.7310450  28.4235540  76.8761570
 128.0613460  27.5556600  76.6440210 128.1601450  28.6294060  77.7066530
 132.3272370  26.7544550  74.5363540 132.0267910  26.6309520  75.4367450
 132.2209860  25.8953140  74.1279270 128.2200660  29.2906130  79.6143200
 127.7831650  29.4706930  80.4467350 128.7878340  30.0480750  79.4724920
 143.8562840  28.7923130  83.9020510 143.2564830  28.8515690  83.1584430
 143.9856740  27.8528110  84.0317360 145.0964290  26.5340950  69.2390220
 144.2657250  26.6017600  69.7097450 145.2736120  27.4245070  68.9357080
 144.5520750  23.2788430  71.7424420 145.3139660  23.8485080  71.8484110
 144.5675120  22.7115630  72.5132730 128.0525090  21.8026360  75.9732080
 127.3973930  21.5338000  75.3291780 128.8903040  21.6930840  75.5234060
 145.5580720  24.1338530  76.5866350 145.9289550  23.3505850  76.1802320
 146.1982650  24.8227630  76.4083650 142.5414480  25.5175110  81.9996670
 141.7274320  25.9472270  82.2622460 142.9488680  26.1293520  81.3865720
 144.6039920  23.5722800  68.8996940 144.8788760  24.4801680  68.7716160
 144.4150660  23.5085330  69.8358930 141.0015530  16.5967650  70.1950570
 141.4200410  16.4098630  69.3547230 140.6951590  15.7446700  70.5053500
 144.5005260  21.5091790  73.8926370 144.1248860  20.7419720  73.4607660
 143.7708380  21.8914490  74.3801300 129.0901020  22.1878930  80.5135420
 129.4574060  22.1006330  81.3931440 128.5211840  21.4245480  80.4142280
 143.8904880  20.6563310  83.5265890 143.6590970  20.4276060  82.6263840
 144.1509430  21.5762860  83.4810780 128.6417020  19.0988020  84.4193840
 127.7473070  19.0654780  84.7587550 129.1814570  19.2974810  85.1845090
 142.3292950  15.8819740  86.3045590 143.2063130  15.8903140  86.6879590
 142.3413790  15.1450580  85.6937940 127.2663170  19.0125290  71.9157410
 126.3627250  19.2755490  71.7409070 127.7503790  19.2836460  71.1357370
 143.7756220  19.7349280  77.1933610 144.2993700  19.2411930  76.5623780
 144.3615640  19.8699640  77.9381180 143.9545940  19.8189150  80.7153160
 143.0048650  19.7852690  80.8298150 144.1358950  20.7289260  80.4802930
 129.8090380  18.0690830  69.8251790 130.5182080  17.6474050  69.3399070
 129.0930320  18.1366060  69.1935140 129.4564540  14.1230160  68.8654440
 130.1792670  14.6639100  69.1835660 129.7289060  13.8493580  67.9895980
 143.2656190  18.9922630  73.1326020 143.7615310  18.7593500  73.9174900
 143.0672260  18.1534470  72.7163660 129.1456730  13.3736350  78.7677060
 129.7932920  12.8233730  78.3272220 129.5658570  13.6279500  79.5892870
 144.6943350  17.6283580  75.6663700 144.5842630  17.4739620  76.6045970
 145.4550940  17.1004520  75.4239110 143.0409070  13.5677710  82.1246700
 143.6781290  14.1811850  82.4905890 143.1883960  13.6038370  81.1795930
 145.5833620  15.4591500  68.9069840 146.5082930  15.3272680  68.6988130
 145.5609410  15.5384320  69.8606290 145.6572110  16.2302160  71.5326550
 144.8623610  16.1647280  72.0619460 145.8615390  17.1652800  71.5211900
 142.5990530  30.2693710  75.5264940 143.1949600  29.9478280  74.8499360
 142.8568680  29.7965530  76.3178210 128.8988730  13.5292020  81.5102380
 128.5503550  13.9855840  82.2760560 128.5676430  12.6349150  81.5924810
 130.5053100  26.7011620  85.6755570 130.4622730  26.3304530  86.5570030
 130.6364110  27.6389190  85.8157390 134.2059130  28.2571210  81.2765290
 133.9650490  28.5245770  80.3895810 135.1461770  28.4276940  81.3316150
 136.4113550  14.7203900  85.0321800 136.3502440  15.3125730  85.7817210
 137.3513930  14.6129860  84.8872060 139.0488110  14.3773960  84.6714090
 139.6628520  14.6953250  84.0095170 139.5937670  13.8922550  85.2909950
 145.4663290  30.2765590  82.0775930 144.9721570  30.6734460  81.3603060
 144.8576580  29.6514800  82.4713210 129.5709370  13.0568220  84.7853150
 130.1192360  12.8756270  84.0219260 129.6364680  12.2662330  85.3209460
 130.3441130  29.6473870  82.7953350 129.7501450  29.5158570  83.5343390
 130.3364970  28.8112010  82.3295450 139.7896150  12.9406100  80.9983380
 138.9155990  13.2741210  80.7956310 139.6806900  12.4679280  81.8235250
 140.6968130  15.1476970  82.3825100 140.3681490  14.3328730  82.0026830
 141.6450430  15.1046780  82.2590790 143.1502740  30.9189010  79.3562670
 142.6905710  31.6704820  78.9820690 142.5215200  30.1995480  79.2977470
 129.9753360  27.0132250  81.7461390 129.2487420  26.3937540  81.6787340
 130.0362510  27.4072860  80.8759470 133.5798460  29.2277250  78.5310800
 134.0963480  28.6164610  78.0059060 134.2295840  29.7306030  79.0221810
 136.3193960  30.1185740  79.3579780 136.6071770  29.8640040  78.4812790
 136.8317180  29.5663100  79.9485350 137.5370970  13.8575940  79.9376290
 136.7542760  14.3321440  80.2173050 137.2433900  12.9530770  79.8289470
 142.0892040  14.5599040  77.9825380 142.5300130  14.5044140  77.1346980
 141.8199630  15.4757050  78.0535560 143.9530610  14.1914280  75.9934200
 143.8919010  13.2475500  75.8465220 144.7322640  14.2994370  76.5387660
 128.2583360  30.3306640  74.9558150 128.0905400  29.6977320  75.6540040
 127.3917870  30.5366040  74.6052340 128.8811380  14.1623420  72.4590010
 129.6390740  14.2752300  71.8854040 128.4188550  14.9992620  72.4133440
 135.4225190  16.2762690  75.4492320 134.6099700  15.9019580  75.1088200
 135.9266830  15.5207770  75.7513510 139.9250170  12.9405140  76.6875390
 140.5279540  13.5125350  77.1623910 139.1843160  13.5044580  76.4649290
 143.0684770  13.3426700  71.9615670 143.2635400  14.2410150  72.2283100
 142.2814640  13.1113780  72.4548620 129.8646060  29.0239870  72.4008290
 129.3393680  29.4047900  71.6970250 129.7890640  29.6490640  73.1218000
 131.2536530  14.6887470  70.9991980 131.7829290  13.9017270  70.8699930
 131.8864850  15.3678660  71.2327510 133.4474370  14.4262610  74.0537370
 132.8177110  13.7249920  74.2207500 132.9079510  15.1866740  73.8370530
 136.3866320  31.0401840  86.7247980 137.3133630  30.8046110  86.7683940
 136.3716750  31.8673840  86.2434010 144.6211380  30.5827410  73.7222230
 144.7963570  29.8965150  73.0783150 143.9232950  31.1074460  73.3298900
 133.5729930  13.7046590  86.4889860 133.2914200  14.2080190  85.7250680
 133.9549630  12.9068340  86.1231990 132.4639030  30.9722250  71.2757540
 133.1957850  30.6881530  70.7281430 132.7232700  30.7335530  72.1656920
 131.6253820  27.0886980  71.2803870 130.9962700  27.5572080  71.8289700
 131.7401650  26.2436200  71.7150060 140.1745390  13.1200170  87.0670330
 140.0610840  13.4394780  87.9621850 140.9915130  13.5212680  86.7707610
 142.9543880  30.2671700  86.5489020 143.7469200  29.7720930  86.3414980
 143.2477030  30.9461840  87.1564630 139.0803540  21.1392640  57.4305070
 138.9997590  20.2247250  57.1596780 138.6667960  21.6359710  56.7244780
 137.2121580  22.9171660  59.3114340 136.4363680  22.4372100  59.6012910
 137.8634510  22.2377310  59.1370500 131.2287410  23.2291470  60.1890100
 130.3972290  22.9740180  60.5886610 131.8368390  23.3002240  60.9248020
 141.2329010  27.3231850  58.0913470 140.7710540  26.5519090  58.4200640
 142.0454560  27.3497920  58.5965920 131.2088670  27.2631560  60.3848120
 131.5116710  26.3729300  60.2058340 131.9532260  27.8201780  60.1570370
 129.6379360  18.1893360  53.9732490 128.7496060  18.5309330  53.8712370
 129.9220550  17.9893680  53.0813320 127.6012370  20.7899010  59.8572190
 128.1728480  20.0221210  59.8575830 127.6013910  21.0887770  58.9478800
 137.4592320  29.6089860  57.7117460 136.8403760  30.0647360  57.1411900
 138.3144100  29.7641320  57.3107160 136.6530570  25.5928850  59.3184500
 136.5838850  24.6518790  59.1573630 137.4150430  25.6830260  59.8907070
 128.8437240  16.1983370  61.6441120 128.6640080  15.3009120  61.9243880
 128.4417320  16.7455240  62.3188070 137.6835740  18.3999230  59.5453430
 138.0600560  17.5271110  59.4327100 137.5855250  18.7357930  58.6543870
 131.8140750  16.7724860  55.0070870 131.9207500  17.6728590  55.3139630
 130.9033110  16.7242830  54.7165520 141.4659860  15.8949670  56.4781770
 142.2869480  15.4046240  56.5207250 141.4993940  16.4847330  57.2313610
 129.4623910  18.6943870  60.2523460 130.1434020  18.9582240  60.8710860
 129.1471960  17.8544740  60.5861470 133.6548480  19.7411230  59.3396050
 134.1626700  20.2392200  59.9801070 134.1861720  18.9646430  59.1635410
 145.7559410  17.9116420  63.0425400 145.0511580  18.2998130  62.5240510
 146.0217330  18.6066710  63.6446330 131.9384580  14.3809790  63.6059470
 131.9403020  14.8982180  62.8005370 131.1088890  13.9039970  63.5829400
 138.3255670  24.4929100  55.1049370 137.7072940  24.9578550  54.5412090
 138.8378920  25.1856580  55.5218880 133.1887430  24.0204970  61.7832970
 132.8556810  24.6473890  62.4254040 133.3654110  24.5466850  61.0034640
 141.7021340  17.8350050  59.2509310 140.9976910  18.1234940  59.8312420
 142.0633500  18.6450160  58.8908870 131.6199910  16.0919750  61.6129920
 131.9616720  16.9361800  61.3183790 130.6815720  16.2403490  61.7295260
 132.4006530  25.9885770  63.5982150 133.0180530  26.6636850  63.3166600
 131.5399650  26.3973750  63.5069650 127.6938870  25.1785630  52.4789000
 127.3166850  25.6672730  51.7473900 127.9511940  25.8510910  53.1095530
 143.3184120  27.4525180  61.5136790 142.6347640  28.1224290  61.5053460
 143.8578410  27.6505830  60.7481650 144.7708260  17.2804840  59.6418520
 143.8233170  17.3143820  59.7733950 145.0958250  18.0943790  60.0267880
 135.3027800  13.5802020  57.9374510 135.6102780  13.0248910  57.2210010
 134.3728500  13.7146480  57.7547500 140.8542860  29.2969310  60.2281970
 140.8670020  28.8931600  59.3604230 140.3018080  30.0716600  60.1243400
 142.1488280  26.0185530  55.3172140 142.0384610  25.0759860  55.4421560
 142.1456530  26.3801170  56.2034900 140.2528300  24.1999150  61.5564580
 140.6697090  23.9859260  60.7218040 140.9768120  24.4571940  62.1273200
 137.6908560  21.6450850  54.6734630 136.7637840  21.5788230  54.9023100
 137.8433380  22.5830980  54.5589870 137.6777640  17.9167850  51.6701790
 136.7381310  18.0781810  51.7554250 137.9960900  18.6353530  51.1237780
 144.1990400  22.5986370  61.6480820 143.3709030  22.6679460  61.1730950
 144.7940880  23.1840680  61.1796650 141.7205850  23.2071150  55.1769880
 141.1018270  22.8690700  54.5296180 141.7030300  22.5630910  55.8849070
 141.1632410  19.3855690  62.5935690 140.7503590  20.2109400  62.8475680
 140.4308360  18.8000730  62.4012050 133.2965200  22.1715590  57.4554360
 132.8922200  21.4592840  56.9600260 133.3828320  21.8268830  58.3442400
 133.7646900  25.8583150  59.6193570 133.4675190  25.2528620  58.9401350
 134.7146720  25.8960460  59.5082930 132.0093820  18.9458800  61.2353400
 132.5608410  19.0554140  60.4606650 132.5237330  19.3196400  61.9508630
 141.8532510  29.4315020  63.2816670 141.3763070  30.2387210  63.0889280
 141.1694300  28.7793350  63.4342880 132.8565330  25.5964840  66.2701370
 131.9593860  25.8204810  66.5174770 132.8818200  25.7199780  65.3212770
 139.8970550  22.4457960  52.1842630 140.3363830  21.6080390  52.0380450
 140.6098970  23.0787360  52.2706770 131.6836550  22.4678160  64.8458740
 131.5444320  23.3400960  65.2146140 130.8017910  22.1250970  64.7006680
 138.0065930  27.3854030  56.1523870 138.4461840  28.1278360  55.7379260
 137.9452820  27.6280600  57.0762830 133.4816900  28.4099860  67.0543890
 133.4532330  28.8142810  66.1872320 133.3181870  27.4810220  66.8915490
 143.4787690  13.7000770  50.4983670 143.1660350  13.7927600  51.3982740
 144.2400160  14.2781800  50.4481100 129.9969830  21.0660570  54.9561010
 129.8767430  21.7922660  54.3442280 129.6870720  20.2963480  54.4788920
 145.4331720  29.1926960  68.3508060 145.9091440  29.6709850  69.0297140
 146.0538880  29.1244450  67.6253560 127.6355200  24.2375710  60.7629650
 127.7135620  24.3724480  59.8185370 128.2496880  23.5291600  60.9557770
 128.8802830  25.9375900  57.1735830 128.4730910  26.0790490  56.3189430
 129.7715840  25.6536060  56.9707040 144.8364970  26.3839810  65.5108070
 144.9628030  26.1451690  64.5925250 144.8786350  25.5524350  65.9830150
 138.6981710  30.0867810  64.0802880 139.2126380  29.9975820  64.8825310
 137.8550790  30.4327510  64.3730790 140.6736110  30.3723150  53.5086880
 140.5137250  30.0826090  54.4068710 140.5082820  29.5963280  52.9732110
 133.1524490  30.1521680  55.2858500 132.9766970  29.2357220  55.0726300
 132.2980230  30.5108970  55.5256300 140.3762240  27.8810710  52.0684880
 139.6827400  27.8788000  51.4087160 141.1185100  27.4570030  51.6379050
 139.9412170  29.5073420  56.1433370 140.3969120  28.7262800  56.4571990
 140.2804690  30.2180240  56.6874550 144.6888980  18.4372270  66.4757810
 144.0733250  18.9451940  65.9473270 144.3685400  17.5370600  66.4183750
 127.6914720  25.2789880  63.3024110 127.8545760  24.8095240  62.4843480
 128.1567170  24.7713440  63.9672950 132.4633490  14.4095640  58.3384680
 132.0201640  15.1905180  58.0069200 133.0218480  14.7325530  59.0455620
 136.7503300  17.2764160  63.9420000 136.2882670  17.4847180  64.7539940
 136.3481410  16.4623510  63.6390670 141.7507810  18.4973110  65.0716660
 140.9001400  18.1978860  65.3925730 141.5909600  18.7415120  64.1600480
 138.8457520  19.9974860  67.1715450 139.1710930  19.1638610  66.8317680
 139.6337850  20.5203380  67.3193780 135.5792310  14.0306340  53.2190510
 134.9546490  14.0266210  53.9443820 135.4922430  13.1637300  52.8226480
 134.5009390  14.9542970  60.1974280 134.7981720  15.8605800  60.1166300
 135.0494950  14.4661750  59.5833850 132.2547710  19.5329210  56.0665930
 132.0288630  19.3166380  56.9712550 131.4740240  19.9657670  55.7211900
 139.4845470  19.5392580  54.6656580 138.8854360  20.2628380  54.4820200
 140.0325080  19.4769360  53.8833030 134.6946920  20.4314790  66.7326200
 134.5990520  19.4909520  66.5826600 135.5378900  20.6529860  66.3374270
 138.0910340  18.1756120  56.6959860 138.4839910  18.4928320  55.8828550
 138.4527190  17.2968000  56.8104380 129.8257460  16.8428460  64.8859980
 129.4320850  17.6903670  65.0932760 129.1375860  16.2054830  65.0768620
 136.4002510  16.9263430  67.9556720 135.7100830  16.7335630  68.5902810
 137.1434810  17.2098070  68.4881020 127.1274510  14.7656920  58.9190060
 126.8387560  15.3359780  59.6315040 127.8720270  14.2861370  59.2821290
 127.3144740  18.7077040  50.1292780 127.2319410  19.6507800  50.2707770
 126.9627800  18.5651950  49.2505130 138.6765480  20.7661870  60.7910640
 137.9446600  21.2748680  61.1400740 138.2789820  19.9491850  60.4899420
 135.1142870  17.4416070  59.1963130 135.1178930  17.0006020  58.3467670
 136.0093990  17.7633400  59.3034950 130.9645250  17.3242560  58.1557340
 130.6245300  17.8017790  58.9124390 130.2022570  16.8707680  57.7958440
 135.1763020  18.4428150  52.1869890 135.2975840  18.4014630  53.1355710
 134.7911530  19.3052300  52.0316620 139.1391390  16.2195550  60.2033580
 139.1564130  16.6704200  61.0475430 138.8906970  15.3201190  60.4167020
 134.1884520  20.7529290  51.5853190 133.6201420  20.3047540  50.9589100
 134.8973520  21.1122070  51.0518340 142.5662140  13.6327730  66.0419960
 142.8907910  12.9017390  66.5677940 142.6018650  13.3141370  65.1400950
 129.2653700  24.6541310  65.4619920 128.8808490  24.0134980  66.0602880
 129.5765890  25.3577430  66.0314650 135.4150840  21.5017850  60.9428540
 135.7820970  21.0276420  61.6889880 135.2255900  22.3759420  61.2836880
 128.2791330  16.2461540  57.0722010 127.9938250  15.8817210  57.9100630
 128.2170190  15.5142000  56.4585150 133.2050210  20.5426490  63.2612750
 132.9007280  21.4218470  63.4863110 134.1596670  20.6026280  63.2970190
 131.7332000  24.7487480  53.8579600 130.9594260  24.2085100  53.6978320
 132.4626630  24.2294090  53.5197360 142.4919980  23.7452840  59.6505990
 143.2119100  24.2408130  59.2602100 142.2901800  23.0670730  59.0059860
 137.9529920  15.1390800  53.7935380 137.1394530  14.6403970  53.7180690
 137.7591870  15.9789050  53.3771730 137.8738780  23.8161900  65.5374990
 137.8076090  22.8957570  65.2832580 137.2443920  23.9137340  66.2519630
 140.6678310  19.5110450  52.0897540 141.5557930  19.8227680  51.9148880
 140.6383400  18.6382700  51.6978120 131.7769400  24.4167860  57.4958410
 132.2948070  23.6136120  57.4415300 131.3253420  24.3547000  58.3375240
 136.6638900  25.6834140  52.7685710 137.0054600  26.4276370  52.2729030
 135.8351610  25.9965260  53.1310540 129.2613940  21.3829230  64.4084110
 128.9028880  22.0483080  64.9957450 128.9668500  20.5512780  64.7796730
 132.4627060  21.8413470  67.2923660 132.1627200  21.9870650  66.3951480
 133.2338300  21.2818760  67.1997050 137.8055510  26.6382470  65.2878790
 137.8200050  25.7063430  65.0697700 137.0980610  26.7242230  65.9268560
 142.9392580  20.8222290  51.5577400 142.8556300  21.2536510  50.7073840
 143.6586770  21.2820640  51.9904220 144.0166720  23.2789810  64.6347370
 143.2914910  23.8718590  64.4376760 144.5442180  23.2713350  63.8360740
 143.9679830  27.6764550  54.2859530 143.3255990  27.0220170  54.5603250
 143.5810490  28.0819640  53.5100200 139.5466310  25.0049980  58.1331220
 139.8990130  24.4078110  57.4732590 138.6628640  24.6794210  58.3039470
 135.6329590  25.7647670  55.5401630 136.3200720  26.3116880  55.9209220
 134.8462010  26.3088400  55.5751240 127.7721990  21.3820490  51.0318710
 128.6416840  21.6645290  51.3154630 127.2812310  22.1956360  50.9167520
 134.9356800  22.7693700  55.1526990 135.3919580  23.5798950  55.3787180
 134.5845010  22.4516840  55.9845480 137.2389410  28.2800040  62.3819290
 137.8831630  28.4859420  63.0592710 137.6018850  27.5188440  61.9290140
 130.8368580  13.1131350  55.6249510 130.7083210  13.1049250  56.5734430
 130.0130600  13.4514440  55.2740520 138.5121490  26.2832390  61.0996740
 139.1543720  25.5825550  61.2128910 139.0370840  27.0630830  60.9193630
 142.3577210  26.5681010  50.8235880 142.1314790  25.8511450  51.4160520
 141.9673410  26.3193450  49.9857630 140.2859110  27.0827290  64.3032800
 140.6215350  27.6693980  64.9810720 139.3659450  26.9520000  64.5330590
 128.1393240  30.5947870  51.5980340 128.4990880  31.1937210  50.9437610
 127.9985580  31.1407760  52.3715370 127.8362510  14.8722470  65.0856210
 127.1221030  15.0719390  65.6908820 128.2557550  14.0962040  65.4571010
 141.9393460  24.4852950  52.4850040 141.6515160  24.9465640  53.2727920
 142.7345630  24.0250720  52.7534260 128.1235100  28.8602730  66.0722740
 128.2326220  27.9197470  65.9318130 127.4715660  29.1257480  65.4236470
 136.1147690  27.1318620  67.4720860 135.7944560  26.4127860  68.0166550
 135.4406050  27.8073690  67.5456920 134.1561860  27.9779070  52.4154010
 134.1471960  28.7108760  51.7998520 133.2360220  27.7310650  52.5080970
 129.7568500  23.1993960  53.1600770 129.1496450  23.9392860  53.1696070
 130.2317850  23.2893320  52.3338970 139.3301290  17.3644780  62.8357660
 139.6982110  16.5439990  63.1637230 138.4699490  17.4246670  63.2513310
 142.6963320  16.3201720  53.6445220 142.0676480  16.4247390  52.9303450
 142.2015240  16.5398500  54.4339100 137.1421460  28.0407310  51.0779200
 137.2433440  27.8371300  50.1481180 136.2423200  27.7865590  51.2826980
 134.6647350  18.5987670  55.0603100 133.9563500  19.0674010  55.5016710
 134.9491830  17.9409680  55.6948290 136.2903280  20.0184370  63.0595630
 136.7888530  20.4930190  63.7247480 136.4326230  19.0947890  63.2665660
 138.6962780  15.3238330  56.4998890 138.5730560  15.3424460  55.5508400
 139.6447340  15.3717270  56.6197290 135.7839570  30.5593630  55.7726870
 136.0381070  30.5215020  54.8506240 134.8352050  30.4326960  55.7655120
 132.8682370  16.9072750  52.4353810 133.7172900  17.3442900  52.3694000
 132.5013640  17.2193010  53.2625870 143.4970140  16.2352330  63.9024020
 142.9943740  16.9757730  64.2417830 144.3126800  16.6236330  63.5860810
 141.7892150  21.4785510  57.3485380 140.8482290  21.4935740  57.5233070
 142.1036220  20.6921470  57.7945680 131.7673790  23.1605110  50.9089340
 132.5337060  23.0486470  51.4714770 131.8448480  22.4643080  50.2566110
 130.4620550  20.5930180  51.5922230 130.5424140  19.6457690  51.7039630
 131.3540300  20.9237060  51.6982890 143.7917730  28.6494360  59.0239640
 143.9165150  29.4725530  59.4963450 144.6583290  28.4385090  58.6763790
 131.2635260  30.7425570  58.6956770 131.9997740  30.1941030  58.9665340
 131.6476180  31.6081580  58.5562760 128.1480740  26.8099140  54.5698280
 127.2220520  27.0520280  54.5603690 128.6137170  27.6373400  54.4483030
 130.2693540  29.9271640  67.8842350 131.0706270  30.2483690  68.2977750
 129.7545360  29.5667220  68.6062260 134.3737570  29.9155880  50.5182340
 135.1666180  30.2044710  50.0664130 133.8541920  29.4848050  49.8394820
 139.1058170  26.0351510  67.8317760 138.4996330  26.0583110  67.0913510
 138.8012280  25.3034550  68.3685010 140.5358540  29.7631800  66.4427170
 141.4880290  29.6789820  66.3927410 140.3886760  30.4273510  67.1160960
 143.4267740  29.1426010  51.9419080 143.1409250  28.7291150  51.1273260
 143.2287290  30.0713720  51.8219600 127.9891350  22.4145100  66.8278400
 128.4930370  21.8352380  67.3994630 127.2498770  22.6985330  67.3654770
 134.8914970  25.1359290  50.3824690 134.7865610  24.5211640  51.1086070
 134.7239190  24.6125180  49.5987700 135.0429290  23.8216090  66.3613920
 134.2774960  24.3901090  66.2768590 135.2245250  23.5292300  65.4682150
 138.1317700  24.1979320  50.9866680 137.5827800  24.6448620  51.6309420
 138.7536960  23.6928570  51.5104350 142.1852640  25.5521420  66.9188940
 142.9262110  25.8897180  66.4156400 141.4225320  25.7213480  66.3658710
 130.0214430  20.5574690  67.7228470 130.0619770  20.2588560  68.6313700
 130.8759930  20.9582300  67.5635990 133.7992820  23.1570240  52.8831980
 134.2209240  22.9910110  53.7263370 133.9243660  22.3470470  52.3887120
 131.9620240  19.1366790  65.6902960 131.4316700  18.6457740  65.0626300
 132.6308310  19.5650990  65.1560890 136.3120460  22.1807850  50.1309080
 136.8326120  21.4656870  49.7650230 136.9588860  22.8193720  50.4309590
 140.8598300  23.6036250  65.4544150 141.2739320  23.7581330  66.3034570
 139.9249300  23.7291470  65.6169930 141.3320470  20.9432410  67.4583300
 141.9141240  20.1884730  67.3703780 141.5082240  21.4739850  66.6814780
 132.4492540  16.1029160  65.7700250 132.3549410  15.4849910  65.0451120
 131.8689930  16.8295450  65.5430160 135.2153980  14.6602400  62.8027640
 134.7671280  14.6826660  61.9573190 134.5819180  14.2621420  63.3997940
 135.6213530  23.5556730  63.4240080 136.0401640  24.3989460  63.2516320
 134.7022160  23.6928770  63.1946860 137.9577430  21.2872910  64.8077920
 138.0773640  20.6914050  65.5472760 138.8171430  21.3242600  64.3879220
 140.2965330  21.8410100  63.3840430 139.7700550  22.3652720  62.7805570
 140.6396670  22.4737490  64.0150160 132.6951720  19.2303470  49.8290140
 132.4940780  18.3670830  50.1903480 132.5243770  19.1436830  48.8911740
 133.4720950  29.8609740  64.5397810 132.9342040  30.5855800  64.2206510
 133.7254910  29.3840080  63.7495150 134.7246200  17.8294260  66.0653740
 135.3145890  17.5210110  66.7531560 133.9066440  17.3574010  66.2213640
 139.5439630  17.4460070  66.2986760 138.8555150  16.7841610  66.2336750
 140.2645650  16.9998340  66.7435220 140.1740030  14.0411700  52.3577020
 140.4542320  13.1979600  52.7136440 139.4005760  14.2734810  52.8715770
 131.4934520  16.3304090  49.8168020 131.7960420  16.3371520  48.9087170
 132.2329110  15.9801950  50.3135680 136.3283160  31.0960950  64.7984460
 136.2541860  31.9996090  65.1056830 135.4262000  30.7772850  64.7706530
 134.7119450  15.2738710  50.8024220 134.3641450  14.5962700  50.2226670
 134.9132220  14.8128220  51.6167610 136.8768490  30.2619460  52.4210820
 137.7719280  30.6004430  52.4429580 136.9086120  29.5398870  51.7935100
 130.5164650  25.6346510  50.6497820 130.9539520  26.1776180  51.3055400
 131.0012380  24.8093460  50.6594160 127.7310450  28.4235540  58.1018080
 128.0613460  27.5556600  57.8696720 128.1601450  28.6294060  58.9323040
 132.3272370  26.7544550  55.7620050 132.0267910  26.6309520  56.6623960
 132.2209860  25.8953140  55.3535780 128.2200660  29.2906130  60.8399710
 127.7831650  29.4706930  61.6723860 128.7878340  30.0480750  60.6981430
 143.8562840  28.7923130  65.1277020 143.2564830  28.8515690  64.3840940
 143.9856740  27.8528110  65.2573870 145.0964290  26.5340950  50.4646730
 144.2657250  26.6017600  50.9353960 145.2736120  27.4245070  50.1613590
 144.5520750  23.2788430  52.9680930 145.3139660  23.8485080  53.0740620
 144.5675120  22.7115630  53.7389240 128.0525090  21.8026360  57.1988590
 127.3973930  21.5338000  56.5548290 128.8903040  21.6930840  56.7490570
 145.5580720  24.1338530  57.8122860 145.9289550  23.3505850  57.4058830
 146.1982650  24.8227630  57.6340160 142.5414480  25.5175110  63.2253180
 141.7274320  25.9472270  63.4878970 142.9488680  26.1293520  62.6122230
 144.6039920  23.5722800  50.1253450 144.8788760  24.4801680  49.9972670
 144.4150660  23.5085330  51.0615440 141.0015530  16.5967650  51.4207080
 141.4200410  16.4098630  50.5803740 140.6951590  15.7446700  51.7310010
 144.5005260  21.5091790  55.1182880 144.1248860  20.7419720  54.6864170
 143.7708380  21.8914490  55.6057810 129.0901020  22.1878930  61.7391930
 129.4574060  22.1006330  62.6187950 128.5211840  21.4245480  61.6398790
 143.8904880  20.6563310  64.7522400 143.6590970  20.4276060  63.8520350
 144.1509430  21.5762860  64.7067290 128.6417020  19.0988020  65.6450350
 127.7473070  19.0654780  65.9844060 129.1814570  19.2974810  66.4101600
 142.3292950  15.8819740  67.5302100 143.2063130  15.8903140  67.9136100
 142.3413790  15.1450580  66.9194450 127.2663170  19.0125290  53.1413920
 126.3627250  19.2755490  52.9665580 127.7503790  19.2836460  52.3613880
 143.7756220  19.7349280  58.4190120 144.2993700  19.2411930  57.7880290
 144.3615640  19.8699640  59.1637690 143.9545940  19.8189150  61.9409670
 143.0048650  19.7852690  62.0554660 144.1358950  20.7289260  61.7059440
 129.8090380  18.0690830  51.0508300 130.5182080  17.6474050  50.5655580
 129.0930320  18.1366060  50.4191650 129.4564540  14.1230160  50.0910950
 130.1792670  14.6639100  50.4092170 129.7289060  13.8493580  49.2152490
 143.2656190  18.9922630  54.3582530 143.7615310  18.7593500  55.1431410
 143.0672260  18.1534470  53.9420170 129.1456730  13.3736350  59.9933570
 129.7932920  12.8233730  59.5528730 129.5658570  13.6279500  60.8149380
 144.6943350  17.6283580  56.8920210 144.5842630  17.4739620  57.8302480
 145.4550940  17.1004520  56.6495620 143.0409070  13.5677710  63.3503210
 143.6781290  14.1811850  63.7162400 143.1883960  13.6038370  62.4052440
 145.5833620  15.4591500  50.1326350 146.5082930  15.3272680  49.9244640
 145.5609410  15.5384320  51.0862800 145.6572110  16.2302160  52.7583060
 144.8623610  16.1647280  53.2875970 145.8615390  17.1652800  52.7468410
 142.5990530  30.2693710  56.7521450 143.1949600  29.9478280  56.0755870
 142.8568680  29.7965530  57.5434720 128.8988730  13.5292020  62.7358890
 128.5503550  13.9855840  63.5017070 128.5676430  12.6349150  62.8181320
 130.5053100  26.7011620  66.9012080 130.4622730  26.3304530  67.7826540
 130.6364110  27.6389190  67.0413900 134.2059130  28.2571210  62.5021800
 133.9650490  28.5245770  61.6152320 135.1461770  28.4276940  62.5572660
 136.4113550  14.7203900  66.2578310 136.3502440  15.3125730  67.0073720
 137.3513930  14.6129860  66.1128570 139.0488110  14.3773960  65.8970600
 139.6628520  14.6953250  65.2351680 139.5937670  13.8922550  66.5166460
 145.4663290  30.2765590  63.3032440 144.9721570  30.6734460  62.5859570
 144.8576580  29.6514800  63.6969720 129.5709370  13.0568220  66.0109660
 130.1192360  12.8756270  65.2475770 129.6364680  12.2662330  66.5465970
 130.3441130  29.6473870  64.0209860 129.7501450  29.5158570  64.7599900
 130.3364970  28.8112010  63.5551960 139.7896150  12.9406100  62.2239890
 138.9155990  13.2741210  62.0212820 139.6806900  12.4679280  63.0491760
 140.6968130  15.1476970  63.6081610 140.3681490  14.3328730  63.2283340
 141.6450430  15.1046780  63.4847300 143.1502740  30.9189010  60.5819180
 142.6905710  31.6704820  60.2077200 142.5215200  30.1995480  60.5233980
 129.9753360  27.0132250  62.9717900 129.2487420  26.3937540  62.9043850
 130.0362510  27.4072860  62.1015980 133.5798460  29.2277250  59.7567310
 134.0963480  28.6164610  59.2315570 134.2295840  29.7306030  60.2478320
 136.3193960  30.1185740  60.5836290 136.6071770  29.8640040  59.7069300
 136.8317180  29.5663100  61.1741860 137.5370970  13.8575940  61.1632800
 136.7542760  14.3321440  61.4429560 137.2433900  12.9530770  61.0545980
 142.0892040  14.5599040  59.2081890 142.5300130  14.5044140  58.3603490
 141.8199630  15.4757050  59.2792070 143.9530610  14.1914280  57.2190710
 143.8919010  13.2475500  57.0721730 144.7322640  14.2994370  57.7644170
 128.2583360  30.3306640  56.1814660 128.0905400  29.6977320  56.8796550
 127.3917870  30.5366040  55.8308850 128.8811380  14.1623420  53.6846520
 129.6390740  14.2752300  53.1110550 128.4188550  14.9992620  53.6389950
 135.4225190  16.2762690  56.6748830 134.6099700  15.9019580  56.3344710
 135.9266830  15.5207770  56.9770020 139.9250170  12.9405140  57.9131900
 140.5279540  13.5125350  58.3880420 139.1843160  13.5044580  57.6905800
 143.0684770  13.3426700  53.1872180 143.2635400  14.2410150  53.4539610
 142.2814640  13.1113780  53.6805130 129.8646060  29.0239870  53.6264800
 129.3393680  29.4047900  52.9226760 129.7890640  29.6490640  54.3474510
 131.2536530  14.6887470  52.2248490 131.7829290  13.9017270  52.0956440
 131.8864850  15.3678660  52.4584020 133.4474370  14.4262610  55.2793880
 132.8177110  13.7249920  55.4464010 132.9079510  15.1866740  55.0627040
 136.3866320  31.0401840  67.9504490 137.3133630  30.8046110  67.9940450
 136.3716750  31.8673840  67.4690520 144.6211380  30.5827410  54.9478740
 144.7963570  29.8965150  54.3039660 143.9232950  31.1074460  54.5555410
 133.5729930  13.7046590  67.7146370 133.2914200  14.2080190  66.9507190
 133.9549630  12.9068340  67.3488500 132.4639030  30.9722250  52.5014050
 133.1957850  30.6881530  51.9537940 132.7232700  30.7335530  53.3913430
 131.6253820  27.0886980  52.5060380 130.9962700  27.5572080  53.0546210
 131.7401650  26.2436200  52.9406570 140.1745390  13.1200170  68.2926840
 140.0610840  13.4394780  69.1878360 140.9915130  13.5212680  67.9964120
 142.9543880  30.2671700  67.7745530 143.7469200  29.7720930  67.5671490
 143.2477030  30.9461840  68.3821140 139.0803540  21.1392640  38.6561580
 138.9997590  20.2247250  38.3853290 138.6667960  21.6359710  37.9501290
 137.2121580  22.9171660  40.5370850 136.4363680  22.4372100  40.8269420
 137.8634510  22.2377310  40.3627010 131.2287410  23.2291470  41.4146610
 130.3972290  22.9740180  41.8143120 131.8368390  23.3002240  42.1504530
 141.2329010  27.3231850  39.3169980 140.7710540  26.5519090  39.6457150
 142.0454560  27.3497920  39.8222430 131.2088670  27.2631560  41.6104630
 131.5116710  26.3729300  41.4314850 131.9532260  27.8201780  41.3826880
 129.6379360  18.1893360  35.1989000 128.7496060  18.5309330  35.0968880
 129.9220550  17.9893680  34.3069830 127.6012370  20.7899010  41.0828700
 128.1728480  20.0221210  41.0832340 127.6013910  21.0887770  40.1735310
 137.4592320  29.6089860  38.9373970 136.8403760  30.0647360  38.3668410
 138.3144100  29.7641320  38.5363670 136.6530570  25.5928850  40.5441010
 136.5838850  24.6518790  40.3830140 137.4150430  25.6830260  41.1163580
 128.8437240  16.1983370  42.8697630 128.6640080  15.3009120  43.1500390
 128.4417320  16.7455240  43.5444580 137.6835740  18.3999230  40.7709940
 138.0600560  17.5271110  40.6583610 137.5855250  18.7357930  39.8800380
 131.8140750  16.7724860  36.2327380 131.9207500  17.6728590  36.5396140
 130.9033110  16.7242830  35.9422030 141.4659860  15.8949670  37.7038280
 142.2869480  15.4046240  37.7463760 141.4993940  16.4847330  38.4570120
 129.4623910  18.6943870  41.4779970 130.1434020  18.9582240  42.0967370
 129.1471960  17.8544740  41.8117980 133.6548480  19.7411230  40.5652560
 134.1626700  20.2392200  41.2057580 134.1861720  18.9646430  40.3891920
 145.7559410  17.9116420  44.2681910 145.0511580  18.2998130  43.7497020
 146.0217330  18.6066710  44.8702840 131.9384580  14.3809790  44.8315980
 131.9403020  14.8982180  44.0261880 131.1088890  13.9039970  44.8085910
 138.3255670  24.4929100  36.3305880 137.7072940  24.9578550  35.7668600
 138.8378920  25.1856580  36.7475390 133.1887430  24.0204970  43.0089480
 132.8556810  24.6473890  43.6510550 133.3654110  24.5466850  42.2291150
 141.7021340  17.8350050  40.4765820 140.9976910  18.1234940  41.0568930
 142.0633500  18.6450160  40.1165380 131.6199910  16.0919750  42.8386430
 131.9616720  16.9361800  42.5440300 130.6815720  16.2403490  42.9551770
 132.4006530  25.9885770  44.8238660 133.0180530  26.6636850  44.5423110
 131.5399650  26.3973750  44.7326160 127.6938870  25.1785630  33.7045510
 127.3166850  25.6672730  32.9730410 127.9511940  25.8510910  34.3352040
 143.3184120  27.4525180  42.7393300 142.6347640  28.1224290  42.7309970
 143.8578410  27.6505830  41.9738160 144.7708260  17.2804840  40.8675030
 143.8233170  17.3143820  40.9990460 145.0958250  18.0943790  41.2524390
 135.3027800  13.5802020  39.1631020 135.6102780  13.0248910  38.4466520
 134.3728500  13.7146480  38.9804010 140.8542860  29.2969310  41.4538480
 140.8670020  28.8931600  40.5860740 140.3018080  30.0716600  41.3499910
 142.1488280  26.0185530  36.5428650 142.0384610  25.0759860  36.6678070
 142.1456530  26.3801170  37.4291410 140.2528300  24.1999150  42.7821090
 140.6697090  23.9859260  41.9474550 140.9768120  24.4571940  43.3529710
 137.6908560  21.6450850  35.8991140 136.7637840  21.5788230  36.1279610
 137.8433380  22.5830980  35.7846380 137.6777640  17.9167850  32.8958300
 136.7381310  18.0781810  32.9810760 137.9960900  18.6353530  32.3494290
 144.1990400  22.5986370  42.8737330 143.3709030  22.6679460  42.3987460
 144.7940880  23.1840680  42.4053160 141.7205850  23.2071150  36.4026390
 141.1018270  22.8690700  35.7552690 141.7030300  22.5630910  37.1105580
 141.1632410  19.3855690  43.8192200 140.7503590  20.2109400  44.0732190
 140.4308360  18.8000730  43.6268560 133.2965200  22.1715590  38.6810870
 132.8922200  21.4592840  38.1856770 133.3828320  21.8268830  39.5698910
 133.7646900  25.8583150  40.8450080 133.4675190  25.2528620  40.1657860
 134.7146720  25.8960460  40.7339440 132.0093820  18.9458800  42.4609910
 132.5608410  19.0554140  41.6863160 132.5237330  19.3196400  43.1765140
 141.8532510  29.4315020  44.5073180 141.3763070  30.2387210  44.3145790
 141.1694300  28.7793350  44.6599390 132.8565330  25.5964840  47.4957880
 131.9593860  25.8204810  47.7431280 132.8818200  25.7199780  46.5469280
 139.8970550  22.4457960  33.4099140 140.3363830  21.6080390  33.2636960
 140.6098970  23.0787360  33.4963280 131.6836550  22.4678160  46.0715250
 131.5444320  23.3400960  46.4402650 130.8017910  22.1250970  45.9263190
 138.0065930  27.3854030  37.3780380 138.4461840  28.1278360  36.9635770
 137.9452820  27.6280600  38.3019340 133.4816900  28.4099860  48.2800400
 133.4532330  28.8142810  47.4128830 133.3181870  27.4810220  48.1172000
 143.4787690  13.7000770  31.7240180 143.1660350  13.7927600  32.6239250
 144.2400160  14.2781800  31.6737610 129.9969830  21.0660570  36.1817520
 129.8767430  21.7922660  35.5698790 129.6870720  20.2963480  35.7045430
 145.4331720  29.1926960  49.5764570 145.9091440  29.6709850  50.2553650
 146.0538880  29.1244450  48.8510070 127.6355200  24.2375710  41.9886160
 127.7135620  24.3724480  41.0441880 128.2496880  23.5291600  42.1814280
 128.8802830  25.9375900  38.3992340 128.4730910  26.0790490  37.5445940
 129.7715840  25.6536060  38.1963550 144.8364970  26.3839810  46.7364580
 144.9628030  26.1451690  45.8181760 144.8786350  25.5524350  47.2086660
 138.6981710  30.0867810  45.3059390 139.2126380  29.9975820  46.1081820
 137.8550790  30.4327510  45.5987300 140.6736110  30.3723150  34.7343390
 140.5137250  30.0826090  35.6325220 140.5082820  29.5963280  34.1988620
 133.1524490  30.1521680  36.5115010 132.9766970  29.2357220  36.2982810
 132.2980230  30.5108970  36.7512810 140.3762240  27.8810710  33.2941390
 139.6827400  27.8788000  32.6343670 141.1185100  27.4570030  32.8635560
 139.9412170  29.5073420  37.3689880 140.3969120  28.7262800  37.6828500
 140.2804690  30.2180240  37.9131060 144.6888980  18.4372270  47.7014320
 144.0733250  18.9451940  47.1729780 144.3685400  17.5370600  47.6440260
 127.6914720  25.2789880  44.5280620 127.8545760  24.8095240  43.7099990
 128.1567170  24.7713440  45.1929460 132.4633490  14.4095640  39.5641190
 132.0201640  15.1905180  39.2325710 133.0218480  14.7325530  40.2712130
 136.7503300  17.2764160  45.1676510 136.2882670  17.4847180  45.9796450
 136.3481410  16.4623510  44.8647180 141.7507810  18.4973110  46.2973170
 140.9001400  18.1978860  46.6182240 141.5909600  18.7415120  45.3856990
 138.8457520  19.9974860  48.3971960 139.1710930  19.1638610  48.0574190
 139.6337850  20.5203380  48.5450290 135.5792310  14.0306340  34.4447020
 134.9546490  14.0266210  35.1700330 135.4922430  13.1637300  34.0482990
 134.5009390  14.9542970  41.4230790 134.7981720  15.8605800  41.3422810
 135.0494950  14.4661750  40.8090360 132.2547710  19.5329210  37.2922440
 132.0288630  19.3166380  38.1969060 131.4740240  19.9657670  36.9468410
 139.4845470  19.5392580  35.8913090 138.8854360  20.2628380  35.7076710
 140.0325080  19.4769360  35.1089540 134.6946920  20.4314790  47.9582710
 134.5990520  19.4909520  47.8083110 135.5378900  20.6529860  47.5630780
 138.0910340  18.1756120  37.9216370 138.4839910  18.4928320  37.1085060
 138.4527190  17.2968000  38.0360890 129.8257460  16.8428460  46.1116490
 129.4320850  17.6903670  46.3189270 129.1375860  16.2054830  46.3025130
 136.4002510  16.9263430  49.1813230 135.7100830  16.7335630  49.8159320
 137.1434810  17.2098070  49.7137530 127.1274510  14.7656920  40.1446570
 126.8387560  15.3359780  40.8571550 127.8720270  14.2861370  40.5077800
 127.3144740  18.7077040  31.3549290 127.2319410  19.6507800  31.4964280
 126.9627800  18.5651950  30.4761640 138.6765480  20.7661870  42.0167150
 137.9446600  21.2748680  42.3657250 138.2789820  19.9491850  41.7155930
 135.1142870  17.4416070  40.4219640 135.1178930  17.0006020  39.5724180
 136.0093990  17.7633400  40.5291460 130.9645250  17.3242560  39.3813850
 130.6245300  17.8017790  40.1380900 130.2022570  16.8707680  39.0214950
 135.1763020  18.4428150  33.4126400 135.2975840  18.4014630  34.3612220
 134.7911530  19.3052300  33.2573130 139.1391390  16.2195550  41.4290090
 139.1564130  16.6704200  42.2731940 138.8906970  15.3201190  41.6423530
 134.1884520  20.7529290  32.8109700 133.6201420  20.3047540  32.1845610
 134.8973520  21.1122070  32.2774850 142.5662140  13.6327730  47.2676470
 142.8907910  12.9017390  47.7934450 142.6018650  13.3141370  46.3657460
 129.2653700  24.6541310  46.6876430 128.8808490  24.0134980  47.2859390
 129.5765890  25.3577430  47.2571160 135.4150840  21.5017850  42.1685050
 135.7820970  21.0276420  42.9146390 135.2255900  22.3759420  42.5093390
 128.2791330  16.2461540  38.2978520 127.9938250  15.8817210  39.1357140
 128.2170190  15.5142000  37.6841660 133.2050210  20.5426490  44.4869260
 132.9007280  21.4218470  44.7119620 134.1596670  20.6026280  44.5226700
 131.7332000  24.7487480  35.0836110 130.9594260  24.2085100  34.9234830
 132.4626630  24.2294090  34.7453870 142.4919980  23.7452840  40.8762500
 143.2119100  24.2408130  40.4858610 142.2901800  23.0670730  40.2316370
 137.9529920  15.1390800  35.0191890 137.1394530  14.6403970  34.9437200
 137.7591870  15.9789050  34.6028240 137.8738780  23.8161900  46.7631500
 137.8076090  22.8957570  46.5089090 137.2443920  23.9137340  47.4776140
 140.6678310  19.5110450  33.3154050 141.5557930  19.8227680  33.1405390
 140.6383400  18.6382700  32.9234630 131.7769400  24.4167860  38.7214920
 132.2948070  23.6136120  38.6671810 131.3253420  24.3547000  39.5631750
 136.6638900  25.6834140  33.9942220 137.0054600  26.4276370  33.4985540
 135.8351610  25.9965260  34.3567050 129.2613940  21.3829230  45.6340620
 128.9028880  22.0483080  46.2213960 128.9668500  20.5512780  46.0053240
 132.4627060  21.8413470  48.5180170 132.1627200  21.9870650  47.6207990
 133.2338300  21.2818760  48.4253560 137.8055510  26.6382470  46.5135300
 137.8200050  25.7063430  46.2954210 137.0980610  26.7242230  47.1525070
 142.9392580  20.8222290  32.7833910 142.8556300  21.2536510  31.9330350
 143.6586770  21.2820640  33.2160730 144.0166720  23.2789810  45.8603880
 143.2914910  23.8718590  45.6633270 144.5442180  23.2713350  45.0617250
 143.9679830  27.6764550  35.5116040 143.3255990  27.0220170  35.7859760
 143.5810490  28.0819640  34.7356710 139.5466310  25.0049980  39.3587730
 139.8990130  24.4078110  38.6989100 138.6628640  24.6794210  39.5295980
 135.6329590  25.7647670  36.7658140 136.3200720  26.3116880  37.1465730
 134.8462010  26.3088400  36.8007750 127.7721990  21.3820490  32.2575220
 128.6416840  21.6645290  32.5411140 127.2812310  22.1956360  32.1424030
 134.9356800  22.7693700  36.3783500 135.3919580  23.5798950  36.6043690
 134.5845010  22.4516840  37.2101990 137.2389410  28.2800040  43.6075800
 137.8831630  28.4859420  44.2849220 137.6018850  27.5188440  43.1546650
 130.8368580  13.1131350  36.8506020 130.7083210  13.1049250  37.7990940
 130.0130600  13.4514440  36.4997030 138.5121490  26.2832390  42.3253250
 139.1543720  25.5825550  42.4385420 139.0370840  27.0630830  42.1450140
 142.3577210  26.5681010  32.0492390 142.1314790  25.8511450  32.6417030
 141.9673410  26.3193450  31.2114140 140.2859110  27.0827290  45.5289310
 140.6215350  27.6693980  46.2067230 139.3659450  26.9520000  45.7587100
 128.1393240  30.5947870  32.8236850 128.4990880  31.1937210  32.1694120
 127.9985580  31.1407760  33.5971880 127.8362510  14.8722470  46.3112720
 127.1221030  15.0719390  46.9165330 128.2557550  14.0962040  46.6827520
 141.9393460  24.4852950  33.7106550 141.6515160  24.9465640  34.4984430
 142.7345630  24.0250720  33.9790770 128.1235100  28.8602730  47.2979250
 128.2326220  27.9197470  47.1574640 127.4715660  29.1257480  46.6492980
 136.1147690  27.1318620  48.6977370 135.7944560  26.4127860  49.2423060
 135.4406050  27.8073690  48.7713430 134.1561860  27.9779070  33.6410520
 134.1471960  28.7108760  33.0255030 133.2360220  27.7310650  33.7337480
 129.7568500  23.1993960  34.3857280 129.1496450  23.9392860  34.3952580
 130.2317850  23.2893320  33.5595480 139.3301290  17.3644780  44.0614170
 139.6982110  16.5439990  44.3893740 138.4699490  17.4246670  44.4769820
 142.6963320  16.3201720  34.8701730 142.0676480  16.4247390  34.1559960
 142.2015240  16.5398500  35.6595610 137.1421460  28.0407310  32.3035710
 137.2433440  27.8371300  31.3737690 136.2423200  27.7865590  32.5083490
 134.6647350  18.5987670  36.2859610 133.9563500  19.0674010  36.7273220
 134.9491830  17.9409680  36.9204800 136.2903280  20.0184370  44.2852140
 136.7888530  20.4930190  44.9503990 136.4326230  19.0947890  44.4922170
 138.6962780  15.3238330  37.7255400 138.5730560  15.3424460  36.7764910
 139.6447340  15.3717270  37.8453800 135.7839570  30.5593630  36.9983380
 136.0381070  30.5215020  36.0762750 134.8352050  30.4326960  36.9911630
 132.8682370  16.9072750  33.6610320 133.7172900  17.3442900  33.5950510
 132.5013640  17.2193010  34.4882380 143.4970140  16.2352330  45.1280530
 142.9943740  16.9757730  45.4674340 144.3126800  16.6236330  44.8117320
 141.7892150  21.4785510  38.5741890 140.8482290  21.4935740  38.7489580
 142.1036220  20.6921470  39.0202190 131.7673790  23.1605110  32.1345850
 132.5337060  23.0486470  32.6971280 131.8448480  22.4643080  31.4822620
 130.4620550  20.5930180  32.8178740 130.5424140  19.6457690  32.9296140
 131.3540300  20.9237060  32.9239400 143.7917730  28.6494360  40.2496150
 143.9165150  29.4725530  40.7219960 144.6583290  28.4385090  39.9020300
 131.2635260  30.7425570  39.9213280 131.9997740  30.1941030  40.1921850
 131.6476180  31.6081580  39.7819270 128.1480740  26.8099140  35.7954790
 127.2220520  27.0520280  35.7860200 128.6137170  27.6373400  35.6739540
 130.2693540  29.9271640  49.1098860 131.0706270  30.2483690  49.5234260
 129.7545360  29.5667220  49.8318770 134.3737570  29.9155880  31.7438850
 135.1666180  30.2044710  31.2920640 133.8541920  29.4848050  31.0651330
 139.1058170  26.0351510  49.0574270 138.4996330  26.0583110  48.3170020
 138.8012280  25.3034550  49.5941520 140.5358540  29.7631800  47.6683680
 141.4880290  29.6789820  47.6183920 140.3886760  30.4273510  48.3417470
 143.4267740  29.1426010  33.1675590 143.1409250  28.7291150  32.3529770
 143.2287290  30.0713720  33.0476110 127.9891350  22.4145100  48.0534910
 128.4930370  21.8352380  48.6251140 127.2498770  22.6985330  48.5911280
 134.8914970  25.1359290  31.6081200 134.7865610  24.5211640  32.3342580
 134.7239190  24.6125180  30.8244210 135.0429290  23.8216090  47.5870430
 134.2774960  24.3901090  47.5025100 135.2245250  23.5292300  46.6938660
 138.1317700  24.1979320  32.2123190 137.5827800  24.6448620  32.8565930
 138.7536960  23.6928570  32.7360860 142.1852640  25.5521420  48.1445450
 142.9262110  25.8897180  47.6412910 141.4225320  25.7213480  47.5915220
 130.0214430  20.5574690  48.9484980 130.0619770  20.2588560  49.8570210
 130.8759930  20.9582300  48.7892500 133.7992820  23.1570240  34.1088490
 134.2209240  22.9910110  34.9519880 133.9243660  22.3470470  33.6143630
 131.9620240  19.1366790  46.9159470 131.4316700  18.6457740  46.2882810
 132.6308310  19.5650990  46.3817400 136.3120460  22.1807850  31.3565590
 136.8326120  21.4656870  30.9906740 136.9588860  22.8193720  31.6566100
 140.8598300  23.6036250  46.6800660 141.2739320  23.7581330  47.5291080
 139.9249300  23.7291470  46.8426440 141.3320470  20.9432410  48.6839810
 141.9141240  20.1884730  48.5960290 141.5082240  21.4739850  47.9071290
 132.4492540  16.1029160  46.9956760 132.3549410  15.4849910  46.2707630
 131.8689930  16.8295450  46.7686670 135.2153980  14.6602400  44.0284150
 134.7671280  14.6826660  43.1829700 134.5819180  14.2621420  44.6254450
 135.6213530  23.5556730  44.6496590 136.0401640  24.3989460  44.4772830
 134.7022160  23.6928770  44.4203370 137.9577430  21.2872910  46.0334430
 138.0773640  20.6914050  46.7729270 138.8171430  21.3242600  45.6135730
 140.2965330  21.8410100  44.6096940 139.7700550  22.3652720  44.0062080
 140.6396670  22.4737490  45.2406670 132.6951720  19.2303470  31.0546650
 132.4940780  18.3670830  31.4159990 132.5243770  19.1436830  30.1168250
 133.4720950  29.8609740  45.7654320 132.9342040  30.5855800  45.4463020
 133.7254910  29.3840080  44.9751660 134.7246200  17.8294260  47.2910250
 135.3145890  17.5210110  47.9788070 133.9066440  17.3574010  47.4470150
 139.5439630  17.4460070  47.5243270 138.8555150  16.7841610  47.4593260
 140.2645650  16.9998340  47.9691730 140.1740030  14.0411700  33.5833530
 140.4542320  13.1979600  33.9392950 139.4005760  14.2734810  34.0972280
 131.4934520  16.3304090  31.0424530 131.7960420  16.3371520  30.1343680
 132.2329110  15.9801950  31.5392190 136.3283160  31.0960950  46.0240970
 136.2541860  31.9996090  46.3313340 135.4262000  30.7772850  45.9963040
 134.7119450  15.2738710  32.0280730 134.3641450  14.5962700  31.4483180
 134.9132220  14.8128220  32.8424120 136.8768490  30.2619460  33.6467330
 137.7719280  30.6004430  33.6686090 136.9086120  29.5398870  33.0191610
 130.5164650  25.6346510  31.8754330 130.9539520  26.1776180  32.5311910
 131.0012380  24.8093460  31.8850670 127.7310450  28.4235540  39.3274590
 128.0613460  27.5556600  39.0953230 128.1601450  28.6294060  40.1579550
 132.3272370  26.7544550  36.9876560 132.0267910  26.6309520  37.8880470
 132.2209860  25.8953140  36.5792290 128.2200660  29.2906130  42.0656220
 127.7831650  29.4706930  42.8980370 128.7878340  30.0480750  41.9237940
 143.8562840  28.7923130  46.3533530 143.2564830  28.8515690  45.6097450
 143.9856740  27.8528110  46.4830380 145.0964290  26.5340950  31.6903240
 144.2657250  26.6017600  32.1610470 145.2736120  27.4245070  31.3870100
 144.5520750  23.2788430  34.1937440 145.3139660  23.8485080  34.2997130
 144.5675120  22.7115630  34.9645750 128.0525090  21.8026360  38.4245100
 127.3973930  21.5338000  37.7804800 128.8903040  21.6930840  37.9747080
 145.5580720  24.1338530  39.0379370 145.9289550  23.3505850  38.6315340
 146.1982650  24.8227630  38.8596670 142.5414480  25.5175110  44.4509690
 141.7274320  25.9472270  44.7135480 142.9488680  26.1293520  43.8378740
 144.6039920  23.5722800  31.3509960 144.8788760  24.4801680  31.2229180
 144.4150660  23.5085330  32.2871950 141.0015530  16.5967650  32.6463590
 141.4200410  16.4098630  31.8060250 140.6951590  15.7446700  32.9566520
 144.5005260  21.5091790  36.3439390 144.1248860  20.7419720  35.9120680
 143.7708380  21.8914490  36.8314320 129.0901020  22.1878930  42.9648440
 129.4574060  22.1006330  43.8444460 128.5211840  21.4245480  42.8655300
 143.8904880  20.6563310  45.9778910 143.6590970  20.4276060  45.0776860
 144.1509430  21.5762860  45.9323800 128.6417020  19.0988020  46.8706860
 127.7473070  19.0654780  47.2100570 129.1814570  19.2974810  47.6358110
 142.3292950  15.8819740  48.7558610 143.2063130  15.8903140  49.1392610
 142.3413790  15.1450580  48.1450960 127.2663170  19.0125290  34.3670430
 126.3627250  19.2755490  34.1922090 127.7503790  19.2836460  33.5870390
 143.7756220  19.7349280  39.6446630 144.2993700  19.2411930  39.0136800
 144.3615640  19.8699640  40.3894200 143.9545940  19.8189150  43.1666180
 143.0048650  19.7852690  43.2811170 144.1358950  20.7289260  42.9315950
 129.8090380  18.0690830  32.2764810 130.5182080  17.6474050  31.7912090
 129.0930320  18.1366060  31.6448160 129.4564540  14.1230160  31.3167460
 130.1792670  14.6639100  31.6348680 129.7289060  13.8493580  30.4409000
 143.2656190  18.9922630  35.5839040 143.7615310  18.7593500  36.3687920
 143.0672260  18.1534470  35.1676680 129.1456730  13.3736350  41.2190080
 129.7932920  12.8233730  40.7785240 129.5658570  13.6279500  42.0405890
 144.6943350  17.6283580  38.1176720 144.5842630  17.4739620  39.0558990
 145.4550940  17.1004520  37.8752130 143.0409070  13.5677710  44.5759720
 143.6781290  14.1811850  44.9418910 143.1883960  13.6038370  43.6308950
 145.5833620  15.4591500  31.3582860 146.5082930  15.3272680  31.1501150
 145.5609410  15.5384320  32.3119310 145.6572110  16.2302160  33.9839570
 144.8623610  16.1647280  34.5132480 145.8615390  17.1652800  33.9724920
 142.5990530  30.2693710  37.9777960 143.1949600  29.9478280  37.3012380
 142.8568680  29.7965530  38.7691230 128.8988730  13.5292020  43.9615400
 128.5503550  13.9855840  44.7273580 128.5676430  12.6349150  44.0437830
 130.5053100  26.7011620  48.1268590 130.4622730  26.3304530  49.0083050
 130.6364110  27.6389190  48.2670410 134.2059130  28.2571210  43.7278310
 133.9650490  28.5245770  42.8408830 135.1461770  28.4276940  43.7829170
 136.4113550  14.7203900  47.4834820 136.3502440  15.3125730  48.2330230
 137.3513930  14.6129860  47.3385080 139.0488110  14.3773960  47.1227110
 139.6628520  14.6953250  46.4608190 139.5937670  13.8922550  47.7422970
 145.4663290  30.2765590  44.5288950 144.9721570  30.6734460  43.8116080
 144.8576580  29.6514800  44.9226230 129.5709370  13.0568220  47.2366170
 130.1192360  12.8756270  46.4732280 129.6364680  12.2662330  47.7722480
 130.3441130  29.6473870  45.2466370 129.7501450  29.5158570  45.9856410
 130.3364970  28.8112010  44.7808470 139.7896150  12.9406100  43.4496400
 138.9155990  13.2741210  43.2469330 139.6806900  12.4679280  44.2748270
 140.6968130  15.1476970  44.8338120 140.3681490  14.3328730  44.4539850
 141.6450430  15.1046780  44.7103810 143.1502740  30.9189010  41.8075690
 142.6905710  31.6704820  41.4333710 142.5215200  30.1995480  41.7490490
 129.9753360  27.0132250  44.1974410 129.2487420  26.3937540  44.1300360
 130.0362510  27.4072860  43.3272490 133.5798460  29.2277250  40.9823820
 134.0963480  28.6164610  40.4572080 134.2295840  29.7306030  41.4734830
 136.3193960  30.1185740  41.8092800 136.6071770  29.8640040  40.9325810
 136.8317180  29.5663100  42.3998370 137.5370970  13.8575940  42.3889310
 136.7542760  14.3321440  42.6686070 137.2433900  12.9530770  42.2802490
 142.0892040  14.5599040  40.4338400 142.5300130  14.5044140  39.5860000
 141.8199630  15.4757050  40.5048580 143.9530610  14.1914280  38.4447220
 143.8919010  13.2475500  38.2978240 144.7322640  14.2994370  38.9900680
 128.2583360  30.3306640  37.4071170 128.0905400  29.6977320  38.1053060
 127.3917870  30.5366040  37.0565360 128.8811380  14.1623420  34.9103030
 129.6390740  14.2752300  34.3367060 128.4188550  14.9992620  34.8646460
 135.4225190  16.2762690  37.9005340 134.6099700  15.9019580  37.5601220
 135.9266830  15.5207770  38.2026530 139.9250170  12.9405140  39.1388410
 140.5279540  13.5125350  39.6136930 139.1843160  13.5044580  38.9162310
 143.0684770  13.3426700  34.4128690 143.2635400  14.2410150  34.6796120
 142.2814640  13.1113780  34.9061640 129.8646060  29.0239870  34.8521310
 129.3393680  29.4047900  34.1483270 129.7890640  29.6490640  35.5731020
 131.2536530  14.6887470  33.4505000 131.7829290  13.9017270  33.3212950
 131.8864850  15.3678660  33.6840530 133.4474370  14.4262610  36.5050390
 132.8177110  13.7249920  36.6720520 132.9079510  15.1866740  36.2883550
 136.3866320  31.0401840  49.1761000 137.3133630  30.8046110  49.2196960
 136.3716750  31.8673840  48.6947030 144.6211380  30.5827410  36.1735250
 144.7963570  29.8965150  35.5296170 143.9232950  31.1074460  35.7811920
 133.5729930  13.7046590  48.9402880 133.2914200  14.2080190  48.1763700
 133.9549630  12.9068340  48.5745010 132.4639030  30.9722250  33.7270560
 133.1957850  30.6881530  33.1794450 132.7232700  30.7335530  34.6169940
 131.6253820  27.0886980  33.7316890 130.9962700  27.5572080  34.2802720
 131.7401650  26.2436200  34.1663080 140.1745390  13.1200170  49.5183350
 140.0610840  13.4394780  50.4134870 140.9915130  13.5212680  49.2220630
 142.9543880  30.2671700  49.0002040 143.7469200  29.7720930  48.7928000
 143.2477030  30.9461840  49.6077650 139.0803540  21.1392640  19.8818090
 138.9997590  20.2247250  19.6109800 138.6667960  21.6359710  19.1757800
 137.2121580  22.9171660  21.7627360 136.4363680  22.4372100  22.0525930
 137.8634510  22.2377310  21.5883520 131.2287410  23.2291470  22.6403120
 130.3972290  22.9740180  23.0399630 131.8368390  23.3002240  23.3761040
 141.2329010  27.3231850  20.5426490 140.7710540  26.5519090  20.8713660
 142.0454560  27.3497920  21.0478940 131.2088670  27.2631560  22.8361140
 131.5116710  26.3729300  22.6571360 131.9532260  27.8201780  22.6083390
 129.6379360  18.1893360  16.4245510 128.7496060  18.5309330  16.3225390
 129.9220550  17.9893680  15.5326340 127.6012370  20.7899010  22.3085210
 128.1728480  20.0221210  22.3088850 127.6013910  21.0887770  21.3991820
 137.4592320  29.6089860  20.1630480 136.8403760  30.0647360  19.5924920
 138.3144100  29.7641320  19.7620180 136.6530570  25.5928850  21.7697520
 136.5838850  24.6518790  21.6086650 137.4150430  25.6830260  22.3420090
 128.8437240  16.1983370  24.0954140 128.6640080  15.3009120  24.3756900
 128.4417320  16.7455240  24.7701090 137.6835740  18.3999230  21.9966450
 138.0600560  17.5271110  21.8840120 137.5855250  18.7357930  21.1056890
 131.8140750  16.7724860  17.4583890 131.9207500  17.6728590  17.7652650
 130.9033110  16.7242830  17.1678540 141.4659860  15.8949670  18.9294790
 142.2869480  15.4046240  18.9720270 141.4993940  16.4847330  19.6826630
 129.4623910  18.6943870  22.7036480 130.1434020  18.9582240  23.3223880
 129.1471960  17.8544740  23.0374490 133.6548480  19.7411230  21.7909070
 134.1626700  20.2392200  22.4314090 134.1861720  18.9646430  21.6148430
 145.7559410  17.9116420  25.4938420 145.0511580  18.2998130  24.9753530
 146.0217330  18.6066710  26.0959350 131.9384580  14.3809790  26.0572490
 131.9403020  14.8982180  25.2518390 131.1088890  13.9039970  26.0342420
 138.3255670  24.4929100  17.5562390 137.7072940  24.9578550  16.9925110
 138.8378920  25.1856580  17.9731900 133.1887430  24.0204970  24.2345990
 132.8556810  24.6473890  24.8767060 133.3654110  24.5466850  23.4547660
 141.7021340  17.8350050  21.7022330 140.9976910  18.1234940  22.2825440
 142.0633500  18.6450160  21.3421890 131.6199910  16.0919750  24.0642940
 131.9616720  16.9361800  23.7696810 130.6815720  16.2403490  24.1808280
 132.4006530  25.9885770  26.0495170 133.0180530  26.6636850  25.7679620
 131.5399650  26.3973750  25.9582670 127.6938870  25.1785630  14.9302020
 127.3166850  25.6672730  14.1986920 127.9511940  25.8510910  15.5608550
 143.3184120  27.4525180  23.9649810 142.6347640  28.1224290  23.9566480
 143.8578410  27.6505830  23.1994670 144.7708260  17.2804840  22.0931540
 143.8233170  17.3143820  22.2246970 145.0958250  18.0943790  22.4780900
 135.3027800  13.5802020  20.3887530 135.6102780  13.0248910  19.6723030
 134.3728500  13.7146480  20.2060520 140.8542860  29.2969310  22.6794990
 140.8670020  28.8931600  21.8117250 140.3018080  30.0716600  22.5756420
 142.1488280  26.0185530  17.7685160 142.0384610  25.0759860  17.8934580
 142.1456530  26.3801170  18.6547920 140.2528300  24.1999150  24.0077600
 140.6697090  23.9859260  23.1731060 140.9768120  24.4571940  24.5786220
 137.6908560  21.6450850  17.1247650 136.7637840  21.5788230  17.3536120
 137.8433380  22.5830980  17.0102890 137.6777640  17.9167850  14.1214810
 136.7381310  18.0781810  14.2067270 137.9960900  18.6353530  13.5750800
 144.1990400  22.5986370  24.0993840 143.3709030  22.6679460  23.6243970
 144.7940880  23.1840680  23.6309670 141.7205850  23.2071150  17.6282900
 141.1018270  22.8690700  16.9809200 141.7030300  22.5630910  18.3362090
 141.1632410  19.3855690  25.0448710 140.7503590  20.2109400  25.2988700
 140.4308360  18.8000730  24.8525070 133.2965200  22.1715590  19.9067380
 132.8922200  21.4592840  19.4113280 133.3828320  21.8268830  20.7955420
 133.7646900  25.8583150  22.0706590 133.4675190  25.2528620  21.3914370
 134.7146720  25.8960460  21.9595950 132.0093820  18.9458800  23.6866420
 132.5608410  19.0554140  22.9119670 132.5237330  19.3196400  24.4021650
 141.8532510  29.4315020  25.7329690 141.3763070  30.2387210  25.5402300
 141.1694300  28.7793350  25.8855900 132.8565330  25.5964840  28.7214390
 131.9593860  25.8204810  28.9687790 132.8818200  25.7199780  27.7725790
 139.8970550  22.4457960  14.6355650 140.3363830  21.6080390  14.4893470
 140.6098970  23.0787360  14.7219790 131.6836550  22.4678160  27.2971760
 131.5444320  23.3400960  27.6659160 130.8017910  22.1250970  27.1519700
 138.0065930  27.3854030  18.6036890 138.4461840  28.1278360  18.1892280
 137.9452820  27.6280600  19.5275850 133.4816900  28.4099860  29.5056910
 133.4532330  28.8142810  28.6385340 133.3181870  27.4810220  29.3428510
 143.4787690  13.7000770  12.9496690 143.1660350  13.7927600  13.8495760
 144.2400160  14.2781800  12.8994120 129.9969830  21.0660570  17.4074030
 129.8767430  21.7922660  16.7955300 129.6870720  20.2963480  16.9301940
 145.4331720  29.1926960  30.8021080 145.9091440  29.6709850  31.4810160
 146.0538880  29.1244450  30.0766580 127.6355200  24.2375710  23.2142670
 127.7135620  24.3724480  22.2698390 128.2496880  23.5291600  23.4070790
 128.8802830  25.9375900  19.6248850 128.4730910  26.0790490  18.7702450
 129.7715840  25.6536060  19.4220060 144.8364970  26.3839810  27.9621090
 144.9628030  26.1451690  27.0438270 144.8786350  25.5524350  28.4343170
 138.6981710  30.0867810  26.5315900 139.2126380  29.9975820  27.3338330
 137.8550790  30.4327510  26.8243810 140.6736110  30.3723150  15.9599900
 140.5137250  30.0826090  16.8581730 140.5082820  29.5963280  15.4245130
 133.1524490  30.1521680  17.7371520 132.9766970  29.2357220  17.5239320
 132.2980230  30.5108970  17.9769320 140.3762240  27.8810710  14.5197900
 139.6827400  27.8788000  13.8600180 141.1185100  27.4570030  14.0892070
 139.9412170  29.5073420  18.5946390 140.3969120  28.7262800  18.9085010
 140.2804690  30.2180240  19.1387570 144.6888980  18.4372270  28.9270830
 144.0733250  18.9451940  28.3986290 144.3685400  17.5370600  28.8696770
 127.6914720  25.2789880  25.7537130 127.8545760  24.8095240  24.9356500
 128.1567170  24.7713440  26.4185970 132.4633490  14.4095640  20.7897700
 132.0201640  15.1905180  20.4582220 133.0218480  14.7325530  21.4968640
 136.7503300  17.2764160  26.3933020 136.2882670  17.4847180  27.2052960
 136.3481410  16.4623510  26.0903690 141.7507810  18.4973110  27.5229680
 140.9001400  18.1978860  27.8438750 141.5909600  18.7415120  26.6113500
 138.8457520  19.9974860  29.6228470 139.1710930  19.1638610  29.2830700
 139.6337850  20.5203380  29.7706800 135.5792310  14.0306340  15.6703530
 134.9546490  14.0266210  16.3956840 135.4922430  13.1637300  15.2739500
 134.5009390  14.9542970  22.6487300 134.7981720  15.8605800  22.5679320
 135.0494950  14.4661750  22.0346870 132.2547710  19.5329210  18.5178950
 132.0288630  19.3166380  19.4225570 131.4740240  19.9657670  18.1724920
 139.4845470  19.5392580  17.1169600 138.8854360  20.2628380  16.9333220
 140.0325080  19.4769360  16.3346050 134.6946920  20.4314790  29.1839220
 134.5990520  19.4909520  29.0339620 135.5378900  20.6529860  28.7887290
 138.0910340  18.1756120  19.1472880 138.4839910  18.4928320  18.3341570
 138.4527190  17.2968000  19.2617400 129.8257460  16.8428460  27.3373000
 129.4320850  17.6903670  27.5445780 129.1375860  16.2054830  27.5281640
 136.4002510  16.9263430  30.4069740 135.7100830  16.7335630  31.0415830
 137.1434810  17.2098070  30.9394040 127.1274510  14.7656920  21.3703080
 126.8387560  15.3359780  22.0828060 127.8720270  14.2861370  21.7334310
 127.3144740  18.7077040  12.5805800 127.2319410  19.6507800  12.7220790
 126.9627800  18.5651950  11.7018150 138.6765480  20.7661870  23.2423660
 137.9446600  21.2748680  23.5913760 138.2789820  19.9491850  22.9412440
 135.1142870  17.4416070  21.6476150 135.1178930  17.0006020  20.7980690
 136.0093990  17.7633400  21.7547970 130.9645250  17.3242560  20.6070360
 130.6245300  17.8017790  21.3637410 130.2022570  16.8707680  20.2471460
 135.1763020  18.4428150  14.6382910 135.2975840  18.4014630  15.5868730
 134.7911530  19.3052300  14.4829640 139.1391390  16.2195550  22.6546600
 139.1564130  16.6704200  23.4988450 138.8906970  15.3201190  22.8680040
 134.1884520  20.7529290  14.0366210 133.6201420  20.3047540  13.4102120
 134.8973520  21.1122070  13.5031360 142.5662140  13.6327730  28.4932980
 142.8907910  12.9017390  29.0190960 142.6018650  13.3141370  27.5913970
 129.2653700  24.6541310  27.9132940 128.8808490  24.0134980  28.5115900
 129.5765890  25.3577430  28.4827670 135.4150840  21.5017850  23.3941560
 135.7820970  21.0276420  24.1402900 135.2255900  22.3759420  23.7349900
 128.2791330  16.2461540  19.5235030 127.9938250  15.8817210  20.3613650
 128.2170190  15.5142000  18.9098170 133.2050210  20.5426490  25.7125770
 132.9007280  21.4218470  25.9376130 134.1596670  20.6026280  25.7483210
 131.7332000  24.7487480  16.3092620 130.9594260  24.2085100  16.1491340
 132.4626630  24.2294090  15.9710380 142.4919980  23.7452840  22.1019010
 143.2119100  24.2408130  21.7115120 142.2901800  23.0670730  21.4572880
 137.9529920  15.1390800  16.2448400 137.1394530  14.6403970  16.1693710
 137.7591870  15.9789050  15.8284750 137.8738780  23.8161900  27.9888010
 137.8076090  22.8957570  27.7345600 137.2443920  23.9137340  28.7032650
 140.6678310  19.5110450  14.5410560 141.5557930  19.8227680  14.3661900
 140.6383400  18.6382700  14.1491140 131.7769400  24.4167860  19.9471430
 132.2948070  23.6136120  19.8928320 131.3253420  24.3547000  20.7888260
 136.6638900  25.6834140  15.2198730 137.0054600  26.4276370  14.7242050
 135.8351610  25.9965260  15.5823560 129.2613940  21.3829230  26.8597130
 128.9028880  22.0483080  27.4470470 128.9668500  20.5512780  27.2309750
 132.4627060  21.8413470  29.7436680 132.1627200  21.9870650  28.8464500
 133.2338300  21.2818760  29.6510070 137.8055510  26.6382470  27.7391810
 137.8200050  25.7063430  27.5210720 137.0980610  26.7242230  28.3781580
 142.9392580  20.8222290  14.0090420 142.8556300  21.2536510  13.1586860
 143.6586770  21.2820640  14.4417240 144.0166720  23.2789810  27.0860390
 143.2914910  23.8718590  26.8889780 144.5442180  23.2713350  26.2873760
 143.9679830  27.6764550  16.7372550 143.3255990  27.0220170  17.0116270
 143.5810490  28.0819640  15.9613220 139.5466310  25.0049980  20.5844240
 139.8990130  24.4078110  19.9245610 138.6628640  24.6794210  20.7552490
 135.6329590  25.7647670  17.9914650 136.3200720  26.3116880  18.3722240
 134.8462010  26.3088400  18.0264260 127.7721990  21.3820490  13.4831730
 128.6416840  21.6645290  13.7667650 127.2812310  22.1956360  13.3680540
 134.9356800  22.7693700  17.6040010 135.3919580  23.5798950  17.8300200
 134.5845010  22.4516840  18.4358500 137.2389410  28.2800040  24.8332310
 137.8831630  28.4859420  25.5105730 137.6018850  27.5188440  24.3803160
 130.8368580  13.1131350  18.0762530 130.7083210  13.1049250  19.0247450
 130.0130600  13.4514440  17.7253540 138.5121490  26.2832390  23.5509760
 139.1543720  25.5825550  23.6641930 139.0370840  27.0630830  23.3706650
 142.3577210  26.5681010  13.2748900 142.1314790  25.8511450  13.8673540
 141.9673410  26.3193450  12.4370650 140.2859110  27.0827290  26.7545820
 140.6215350  27.6693980  27.4323740 139.3659450  26.9520000  26.9843610
 128.1393240  30.5947870  14.0493360 128.4990880  31.1937210  13.3950630
 127.9985580  31.1407760  14.8228390 127.8362510  14.8722470  27.5369230
 127.1221030  15.0719390  28.1421840 128.2557550  14.0962040  27.9084030
 141.9393460  24.4852950  14.9363060 141.6515160  24.9465640  15.7240940
 142.7345630  24.0250720  15.2047280 128.1235100  28.8602730  28.5235760
 128.2326220  27.9197470  28.3831150 127.4715660  29.1257480  27.8749490
 136.1147690  27.1318620  29.9233880 135.7944560  26.4127860  30.4679570
 135.4406050  27.8073690  29.9969940 134.1561860  27.9779070  14.8667030
 134.1471960  28.7108760  14.2511540 133.2360220  27.7310650  14.9593990
 129.7568500  23.1993960  15.6113790 129.1496450  23.9392860  15.6209090
 130.2317850  23.2893320  14.7851990 139.3301290  17.3644780  25.2870680
 139.6982110  16.5439990  25.6150250 138.4699490  17.4246670  25.7026330
 142.6963320  16.3201720  16.0958240 142.0676480  16.4247390  15.3816470
 142.2015240  16.5398500  16.8852120 137.1421460  28.0407310  13.5292220
 137.2433440  27.8371300  12.5994200 136.2423200  27.7865590  13.7340000
 134.6647350  18.5987670  17.5116120 133.9563500  19.0674010  17.9529730
 134.9491830  17.9409680  18.1461310 136.2903280  20.0184370  25.5108650
 136.7888530  20.4930190  26.1760500 136.4326230  19.0947890  25.7178680
 138.6962780  15.3238330  18.9511910 138.5730560  15.3424460  18.0021420
 139.6447340  15.3717270  19.0710310 135.7839570  30.5593630  18.2239890
 136.0381070  30.5215020  17.3019260 134.8352050  30.4326960  18.2168140
 132.8682370  16.9072750  14.8866830 133.7172900  17.3442900  14.8207020
 132.5013640  17.2193010  15.7138890 143.4970140  16.2352330  26.3537040
 142.9943740  16.9757730  26.6930850 144.3126800  16.6236330  26.0373830
 141.7892150  21.4785510  19.7998400 140.8482290  21.4935740  19.9746090
 142.1036220  20.6921470  20.2458700 131.7673790  23.1605110  13.3602360
 132.5337060  23.0486470  13.9227790 131.8448480  22.4643080  12.7079130
 130.4620550  20.5930180  14.0435250 130.5424140  19.6457690  14.1552650
 131.3540300  20.9237060  14.1495910 143.7917730  28.6494360  21.4752660
 143.9165150  29.4725530  21.9476470 144.6583290  28.4385090  21.1276810
 131.2635260  30.7425570  21.1469790 131.9997740  30.1941030  21.4178360
 131.6476180  31.6081580  21.0075780 128.1480740  26.8099140  17.0211300
 127.2220520  27.0520280  17.0116710 128.6137170  27.6373400  16.8996050
 130.2693540  29.9271640  30.3355370 131.0706270  30.2483690  30.7490770
 129.7545360  29.5667220  31.0575280 134.3737570  29.9155880  12.9695360
 135.1666180  30.2044710  12.5177150 133.8541920  29.4848050  12.2907840
 139.1058170  26.0351510  30.2830780 138.4996330  26.0583110  29.5426530
 138.8012280  25.3034550  30.8198030 140.5358540  29.7631800  28.8940190
 141.4880290  29.6789820  28.8440430 140.3886760  30.4273510  29.5673980
 143.4267740  29.1426010  14.3932100 143.1409250  28.7291150  13.5786280
 143.2287290  30.0713720  14.2732620 127.9891350  22.4145100  29.2791420
 128.4930370  21.8352380  29.8507650 127.2498770  22.6985330  29.8167790
 134.8914970  25.1359290  12.8337710 134.7865610  24.5211640  13.5599090
 134.7239190  24.6125180  12.0500720 135.0429290  23.8216090  28.8126940
 134.2774960  24.3901090  28.7281610 135.2245250  23.5292300  27.9195170
 138.1317700  24.1979320  13.4379700 137.5827800  24.6448620  14.0822440
 138.7536960  23.6928570  13.9617370 142.1852640  25.5521420  29.3701960
 142.9262110  25.8897180  28.8669420 141.4225320  25.7213480  28.8171730
 130.0214430  20.5574690  30.1741490 130.0619770  20.2588560  31.0826720
 130.8759930  20.9582300  30.0149010 133.7992820  23.1570240  15.3345000
 134.2209240  22.9910110  16.1776390 133.9243660  22.3470470  14.8400140
 131.9620240  19.1366790  28.1415980 131.4316700  18.6457740  27.5139320
 132.6308310  19.5650990  27.6073910 136.3120460  22.1807850  12.5822100
 136.8326120  21.4656870  12.2163250 136.9588860  22.8193720  12.8822610
 140.8598300  23.6036250  27.9057170 141.2739320  23.7581330  28.7547590
 139.9249300  23.7291470  28.0682950 141.3320470  20.9432410  29.9096320
 141.9141240  20.1884730  29.8216800 141.5082240  21.4739850  29.1327800
 132.4492540  16.1029160  28.2213270 132.3549410  15.4849910  27.4964140
 131.8689930  16.8295450  27.9943180 135.2153980  14.6602400  25.2540660
 134.7671280  14.6826660  24.4086210 134.5819180  14.2621420  25.8510960
 135.6213530  23.5556730  25.8753100 136.0401640  24.3989460  25.7029340
 134.7022160  23.6928770  25.6459880 137.9577430  21.2872910  27.2590940
 138.0773640  20.6914050  27.9985780 138.8171430  21.3242600  26.8392240
 140.2965330  21.8410100  25.8353450 139.7700550  22.3652720  25.2318590
 140.6396670  22.4737490  26.4663180 132.6951720  19.2303470  12.2803160
 132.4940780  18.3670830  12.6416500 132.5243770  19.1436830  11.3424760
 133.4720950  29.8609740  26.9910830 132.9342040  30.5855800  26.6719530
 133.7254910  29.3840080  26.2008170 134.7246200  17.8294260  28.5166760
 135.3145890  17.5210110  29.2044580 133.9066440  17.3574010  28.6726660
 139.5439630  17.4460070  28.7499780 138.8555150  16.7841610  28.6849770
 140.2645650  16.9998340  29.1948240 140.1740030  14.0411700  14.8090040
 140.4542320  13.1979600  15.1649460 139.4005760  14.2734810  15.3228790
 131.4934520  16.3304090  12.2681040 131.7960420  16.3371520  11.3600190
 132.2329110  15.9801950  12.7648700 136.3283160  31.0960950  27.2497480
 136.2541860  31.9996090  27.5569850 135.4262000  30.7772850  27.2219550
 134.7119450  15.2738710  13.2537240 134.3641450  14.5962700  12.6739690
 134.9132220  14.8128220  14.0680630 136.8768490  30.2619460  14.8723840
 137.7719280  30.6004430  14.8942600 136.9086120  29.5398870  14.2448120
 130.5164650  25.6346510  13.1010840 130.9539520  26.1776180  13.7568420
 131.0012380  24.8093460  13.1107180 127.7310450  28.4235540  20.5531100
 128.0613460  27.5556600  20.3209740 128.1601450  28.6294060  21.3836060
 132.3272370  26.7544550  18.2133070 132.0267910  26.6309520  19.1136980
 132.2209860  25.8953140  17.8048800 128.2200660  29.2906130  23.2912730
 127.7831650  29.4706930  24.1236880 128.7878340  30.0480750  23.1494450
 143.8562840  28.7923130  27.5790040 143.2564830  28.8515690  26.8353960
 143.9856740  27.8528110  27.7086890 145.0964290  26.5340950  12.9159750
 144.2657250  26.6017600  13.3866980 145.2736120  27.4245070  12.6126610
 144.5520750  23.2788430  15.4193950 145.3139660  23.8485080  15.5253640
 144.5675120  22.7115630  16.1902260 128.0525090  21.8026360  19.6501610
 127.3973930  21.5338000  19.0061310 128.8903040  21.6930840  19.2003590
 145.5580720  24.1338530  20.2635880 145.9289550  23.3505850  19.8571850
 146.1982650  24.8227630  20.0853180 142.5414480  25.5175110  25.6766200
 141.7274320  25.9472270  25.9391990 142.9488680  26.1293520  25.0635250
 144.6039920  23.5722800  12.5766470 144.8788760  24.4801680  12.4485690
 144.4150660  23.5085330  13.5128460 141.0015530  16.5967650  13.8720100
 141.4200410  16.4098630  13.0316760 140.6951590  15.7446700  14.1823030
 144.5005260  21.5091790  17.5695900 144.1248860  20.7419720  17.1377190
 143.7708380  21.8914490  18.0570830 129.0901020  22.1878930  24.1904950
 129.4574060  22.1006330  25.0700970 128.5211840  21.4245480  24.0911810
 143.8904880  20.6563310  27.2035420 143.6590970  20.4276060  26.3033370
 144.1509430  21.5762860  27.1580310 128.6417020  19.0988020  28.0963370
 127.7473070  19.0654780  28.4357080 129.1814570  19.2974810  28.8614620
 142.3292950  15.8819740  29.9815120 143.2063130  15.8903140  30.3649120
 142.3413790  15.1450580  29.3707470 127.2663170  19.0125290  15.5926940
 126.3627250  19.2755490  15.4178600 127.7503790  19.2836460  14.8126900
 143.7756220  19.7349280  20.8703140 144.2993700  19.2411930  20.2393310
 144.3615640  19.8699640  21.6150710 143.9545940  19.8189150  24.3922690
 143.0048650  19.7852690  24.5067680 144.1358950  20.7289260  24.1572460
 129.8090380  18.0690830  13.5021320 130.5182080  17.6474050  13.0168600
 129.0930320  18.1366060  12.8704670 129.4564540  14.1230160  12.5423970
 130.1792670  14.6639100  12.8605190 129.7289060  13.8493580  11.6665510
 143.2656190  18.9922630  16.8095550 143.7615310  18.7593500  17.5944430
 143.0672260  18.1534470  16.3933190 129.1456730  13.3736350  22.4446590
 129.7932920  12.8233730  22.0041750 129.5658570  13.6279500  23.2662400
 144.6943350  17.6283580  19.3433230 144.5842630  17.4739620  20.2815500
 145.4550940  17.1004520  19.1008640 143.0409070  13.5677710  25.8016230
 143.6781290  14.1811850  26.1675420 143.1883960  13.6038370  24.8565460
 145.5833620  15.4591500  12.5839370 146.5082930  15.3272680  12.3757660
 145.5609410  15.5384320  13.5375820 145.6572110  16.2302160  15.2096080
 144.8623610  16.1647280  15.7388990 145.8615390  17.1652800  15.1981430
 142.5990530  30.2693710  19.2034470 143.1949600  29.9478280  18.5268890
 142.8568680  29.7965530  19.9947740 128.8988730  13.5292020  25.1871910
 128.5503550  13.9855840  25.9530090 128.5676430  12.6349150  25.2694340
 130.5053100  26.7011620  29.3525100 130.4622730  26.3304530  30.2339560
 130.6364110  27.6389190  29.4926920 134.2059130  28.2571210  24.9534820
 133.9650490  28.5245770  24.0665340 135.1461770  28.4276940  25.0085680
 136.4113550  14.7203900  28.7091330 136.3502440  15.3125730  29.4586740
 137.3513930  14.6129860  28.5641590 139.0488110  14.3773960  28.3483620
 139.6628520  14.6953250  27.6864700 139.5937670  13.8922550  28.9679480
 145.4663290  30.2765590  25.7545460 144.9721570  30.6734460  25.0372590
 144.8576580  29.6514800  26.1482740 129.5709370  13.0568220  28.4622680
 130.1192360  12.8756270  27.6988790 129.6364680  12.2662330  28.9978990
 130.3441130  29.6473870  26.4722880 129.7501450  29.5158570  27.2112920
 130.3364970  28.8112010  26.0064980 139.7896150  12.9406100  24.6752910
 138.9155990  13.2741210  24.4725840 139.6806900  12.4679280  25.5004780
 140.6968130  15.1476970  26.0594630 140.3681490  14.3328730  25.6796360
 141.6450430  15.1046780  25.9360320 143.1502740  30.9189010  23.0332200
 142.6905710  31.6704820  22.6590220 142.5215200  30.1995480  22.9747000
 129.9753360  27.0132250  25.4230920 129.2487420  26.3937540  25.3556870
 130.0362510  27.4072860  24.5529000 133.5798460  29.2277250  22.2080330
 134.0963480  28.6164610  21.6828590 134.2295840  29.7306030  22.6991340
 136.3193960  30.1185740  23.0349310 136.6071770  29.8640040  22.1582320
 136.8317180  29.5663100  23.6254880 137.5370970  13.8575940  23.6145820
 136.7542760  14.3321440  23.8942580 137.2433900  12.9530770  23.5059000
 142.0892040  14.5599040  21.6594910 142.5300130  14.5044140  20.8116510
 141.8199630  15.4757050  21.7305090 143.9530610  14.1914280  19.6703730
 143.8919010  13.2475500  19.5234750 144.7322640  14.2994370  20.2157190
 128.2583360  30.3306640  18.6327680 128.0905400  29.6977320  19.3309570
 127.3917870  30.5366040  18.2821870 128.8811380  14.1623420  16.1359540
 129.6390740  14.2752300  15.5623570 128.4188550  14.9992620  16.0902970
 135.4225190  16.2762690  19.1261850 134.6099700  15.9019580  18.7857730
 135.9266830  15.5207770  19.4283040 139.9250170  12.9405140  20.3644920
 140.5279540  13.5125350  20.8393440 139.1843160  13.5044580  20.1418820
 143.0684770  13.3426700  15.6385200 143.2635400  14.2410150  15.9052630
 142.2814640  13.1113780  16.1318150 129.8646060  29.0239870  16.0777820
 129.3393680  29.4047900  15.3739780 129.7890640  29.6490640  16.7987530
 131.2536530  14.6887470  14.6761510 131.7829290  13.9017270  14.5469460
 131.8864850  15.3678660  14.9097040 133.4474370  14.4262610  17.7306900
 132.8177110  13.7249920  17.8977030 132.9079510  15.1866740  17.5140060
 136.3866320  31.0401840  30.4017510 137.3133630  30.8046110  30.4453470
 136.3716750  31.8673840  29.9203540 144.6211380  30.5827410  17.3991760
 144.7963570  29.8965150  16.7552680 143.9232950  31.1074460  17.0068430
 133.5729930  13.7046590  30.1659390 133.2914200  14.2080190  29.4020210
 133.9549630  12.9068340  29.8001520 132.4639030  30.9722250  14.9527070
 133.1957850  30.6881530  14.4050960 132.7232700  30.7335530  15.8426450
 131.6253820  27.0886980  14.9573400 130.9962700  27.5572080  15.5059230
 131.7401650  26.2436200  15.3919590 140.1745390  13.1200170  30.7439860
 140.0610840  13.4394780  31.6391380 140.9915130  13.5212680  30.4477140
 142.9543880  30.2671700  30.2258550 143.7469200  29.7720930  30.0184510
 143.2477030  30.9461840  30.8334160 137.2121580  22.9171660   2.9883870
 136.4363680  22.4372100   3.2782440 137.8634510  22.2377310   2.8140030
 131.2287410  23.2291470   3.8659630 130.3972290  22.9740180   4.2656140
 131.8368390  23.3002240   4.6017550 141.2329010  27.3231850   1.7683000
 140.7710540  26.5519090   2.0970170 142.0454560  27.3497920   2.2735450
 131.2088670  27.2631560   4.0617650 131.5116710  26.3729300   3.8827870
 131.9532260  27.8201780   3.8339900 127.6012370  20.7899010   3.5341720
 128.1728480  20.0221210   3.5345360 127.6013910  21.0887770   2.6248330
 136.6530570  25.5928850   2.9954030 136.5838850  24.6518790   2.8343160
 137.4150430  25.6830260   3.5676600 128.8437240  16.1983370   5.3210650
 128.6640080  15.3009120   5.6013410 128.4417320  16.7455240   5.9957600
 137.6835740  18.3999230   3.2222960 138.0600560  17.5271110   3.1096630
 137.5855250  18.7357930   2.3313400 129.4623910  18.6943870   3.9292990
 130.1434020  18.9582240   4.5480390 129.1471960  17.8544740   4.2631000
 133.6548480  19.7411230   3.0165580 134.1626700  20.2392200   3.6570600
 134.1861720  18.9646430   2.8404940 145.7559410  17.9116420   6.7194930
 145.0511580  18.2998130   6.2010040 146.0217330  18.6066710   7.3215860
 131.9384580  14.3809790   7.2829000 131.9403020  14.8982180   6.4774900
 131.1088890  13.9039970   7.2598930 133.1887430  24.0204970   5.4602500
 132.8556810  24.6473890   6.1023570 133.3654110  24.5466850   4.6804170
 141.7021340  17.8350050   2.9278840 140.9976910  18.1234940   3.5081950
 142.0633500  18.6450160   2.5678400 131.6199910  16.0919750   5.2899450
 131.9616720  16.9361800   4.9953320 130.6815720  16.2403490   5.4064790
 132.4006530  25.9885770   7.2751680 133.0180530  26.6636850   6.9936130
 131.5399650  26.3973750   7.1839180 143.3184120  27.4525180   5.1906320
 142.6347640  28.1224290   5.1822990 143.8578410  27.6505830   4.4251180
 144.7708260  17.2804840   3.3188050 143.8233170  17.3143820   3.4503480
 145.0958250  18.0943790   3.7037410 140.8542860  29.2969310   3.9051500
 140.8670020  28.8931600   3.0373760 140.3018080  30.0716600   3.8012930
 140.2528300  24.1999150   5.2334110 140.6697090  23.9859260   4.3987570
 140.9768120  24.4571940   5.8042730 144.1990400  22.5986370   5.3250350
 143.3709030  22.6679460   4.8500480 144.7940880  23.1840680   4.8566180
 141.1632410  19.3855690   6.2705220 140.7503590  20.2109400   6.5245210
 140.4308360  18.8000730   6.0781580 133.7646900  25.8583150   3.2963100
 133.4675190  25.2528620   2.6170880 134.7146720  25.8960460   3.1852460
 132.0093820  18.9458800   4.9122930 132.5608410  19.0554140   4.1376180
 132.5237330  19.3196400   5.6278160 141.8532510  29.4315020   6.9586200
 141.3763070  30.2387210   6.7658810 141.1694300  28.7793350   7.1112410
 132.8565330  25.5964840   9.9470900 131.9593860  25.8204810  10.1944300
 132.8818200  25.7199780   8.9982300 131.6836550  22.4678160   8.5228270
 131.5444320  23.3400960   8.8915670 130.8017910  22.1250970   8.3776210
 133.4816900  28.4099860  10.7313420 133.4532330  28.8142810   9.8641850
 133.3181870  27.4810220  10.5685020 145.4331720  29.1926960  12.0277590
 145.9091440  29.6709850  12.7066670 146.0538880  29.1244450  11.3023090
 127.6355200  24.2375710   4.4399180 127.7135620  24.3724480   3.4954900
 128.2496880  23.5291600   4.6327300 144.8364970  26.3839810   9.1877600
 144.9628030  26.1451690   8.2694780 144.8786350  25.5524350   9.6599680
 138.6981710  30.0867810   7.7572410 139.2126380  29.9975820   8.5594840
 137.8550790  30.4327510   8.0500320 144.6888980  18.4372270  10.1527340
 144.0733250  18.9451940   9.6242800 144.3685400  17.5370600  10.0953280
 127.6914720  25.2789880   6.9793640 127.8545760  24.8095240   6.1613010
 128.1567170  24.7713440   7.6442480 132.4633490  14.4095640   2.0154210
 132.0201640  15.1905180   1.6838730 133.0218480  14.7325530   2.7225150
 136.7503300  17.2764160   7.6189530 136.2882670  17.4847180   8.4309470
 136.3481410  16.4623510   7.3160200 141.7507810  18.4973110   8.7486190
 140.9001400  18.1978860   9.0695260 141.5909600  18.7415120   7.8370010
 138.8457520  19.9974860  10.8484980 139.1710930  19.1638610  10.5087210
 139.6337850  20.5203380  10.9963310 134.5009390  14.9542970   3.8743810
 134.7981720  15.8605800   3.7935830 135.0494950  14.4661750   3.2603380
 134.6946920  20.4314790  10.4095730 134.5990520  19.4909520  10.2596130
 135.5378900  20.6529860  10.0143800 129.8257460  16.8428460   8.5629510
 129.4320850  17.6903670   8.7702290 129.1375860  16.2054830   8.7538150
 136.4002510  16.9263430  11.6326250 135.7100830  16.7335630  12.2672340
 137.1434810  17.2098070  12.1650550 127.1274510  14.7656920   2.5959590
 126.8387560  15.3359780   3.3084570 127.8720270  14.2861370   2.9590820
 138.6765480  20.7661870   4.4680170 137.9446600  21.2748680   4.8170270
 138.2789820  19.9491850   4.1668950 135.1142870  17.4416070   2.8732660
 135.1178930  17.0006020   2.0237200 136.0093990  17.7633400   2.9804480
 130.9645250  17.3242560   1.8326870 130.6245300  17.8017790   2.5893920
 130.2022570  16.8707680   1.4727970 139.1391390  16.2195550   3.8803110
 139.1564130  16.6704200   4.7244960 138.8906970  15.3201190   4.0936550
 142.5662140  13.6327730   9.7189490 142.8907910  12.9017390  10.2447470
 142.6018650  13.3141370   8.8170480 129.2653700  24.6541310   9.1389450
 128.8808490  24.0134980   9.7372410 129.5765890  25.3577430   9.7084180
 135.4150840  21.5017850   4.6198070 135.7820970  21.0276420   5.3659410
 135.2255900  22.3759420   4.9606410 133.2050210  20.5426490   6.9382280
 132.9007280  21.4218470   7.1632640 134.1596670  20.6026280   6.9739720
 142.4919980  23.7452840   3.3275520 143.2119100  24.2408130   2.9371630
 142.2901800  23.0670730   2.6829390 137.8738780  23.8161900   9.2144520
 137.8076090  22.8957570   8.9602110 137.2443920  23.9137340   9.9289160
 129.2613940  21.3829230   8.0853640 128.9028880  22.0483080   8.6726980
 128.9668500  20.5512780   8.4566260 132.4627060  21.8413470  10.9693190
 132.1627200  21.9870650  10.0721010 133.2338300  21.2818760  10.8766580
 137.8055510  26.6382470   8.9648320 137.8200050  25.7063430   8.7467230
 137.0980610  26.7242230   9.6038090 144.0166720  23.2789810   8.3116900
 143.2914910  23.8718590   8.1146290 144.5442180  23.2713350   7.5130270
 137.2389410  28.2800040   6.0588820 137.8831630  28.4859420   6.7362240
 137.6018850  27.5188440   5.6059670 138.5121490  26.2832390   4.7766270
 139.1543720  25.5825550   4.8898440 139.0370840  27.0630830   4.5963160
 140.2859110  27.0827290   7.9802330 140.6215350  27.6693980   8.6580250
 139.3659450  26.9520000   8.2100120 127.8362510  14.8722470   8.7625740
 127.1221030  15.0719390   9.3678350 128.2557550  14.0962040   9.1340540
 128.1235100  28.8602730   9.7492270 128.2326220  27.9197470   9.6087660
 127.4715660  29.1257480   9.1006000 136.1147690  27.1318620  11.1490390
 135.7944560  26.4127860  11.6936080 135.4406050  27.8073690  11.2226450
 139.3301290  17.3644780   6.5127190 139.6982110  16.5439990   6.8406760
 138.4699490  17.4246670   6.9282840 136.2903280  20.0184370   6.7365160
 136.7888530  20.4930190   7.4017010 136.4326230  19.0947890   6.9435190
 143.4970140  16.2352330   7.5793550 142.9943740  16.9757730   7.9187360
 144.3126800  16.6236330   7.2630340 143.7917730  28.6494360   2.7009170
 143.9165150  29.4725530   3.1732980 144.6583290  28.4385090   2.3533320
 131.2635260  30.7425570   2.3726300 131.9997740  30.1941030   2.6434870
 131.6476180  31.6081580   2.2332290 130.2693540  29.9271640  11.5611880
 131.0706270  30.2483690  11.9747280 129.7545360  29.5667220  12.2831790
 139.1058170  26.0351510  11.5087290 138.4996330  26.0583110  10.7683040
 138.8012280  25.3034550  12.0454540 140.5358540  29.7631800  10.1196700
 141.4880290  29.6789820  10.0696940 140.3886760  30.4273510  10.7930490
 127.9891350  22.4145100  10.5047930 128.4930370  21.8352380  11.0764160
 127.2498770  22.6985330  11.0424300 135.0429290  23.8216090  10.0383450
 134.2774960  24.3901090   9.9538120 135.2245250  23.5292300   9.1451680
 142.1852640  25.5521420  10.5958470 142.9262110  25.8897180  10.0925930
 141.4225320  25.7213480  10.0428240 130.0214430  20.5574690  11.3998000
 130.0619770  20.2588560  12.3083230 130.8759930  20.9582300  11.2405520
 131.9620240  19.1366790   9.3672490 131.4316700  18.6457740   8.7395830
 132.6308310  19.5650990   8.8330420 140.8598300  23.6036250   9.1313680
 141.2739320  23.7581330   9.9804100 139.9249300  23.7291470   9.2939460
 141.3320470  20.9432410  11.1352830 141.9141240  20.1884730  11.0473310
 141.5082240  21.4739850  10.3584310 132.4492540  16.1029160   9.4469780
 132.3549410  15.4849910   8.7220650 131.8689930  16.8295450   9.2199690
 135.2153980  14.6602400   6.4797170 134.7671280  14.6826660   5.6342720
 134.5819180  14.2621420   7.0767470 135.6213530  23.5556730   7.1009610
 136.0401640  24.3989460   6.9285850 134.7022160  23.6928770   6.8716390
 137.9577430  21.2872910   8.4847450 138.0773640  20.6914050   9.2242290
 138.8171430  21.3242600   8.0648750 140.2965330  21.8410100   7.0609960
 139.7700550  22.3652720   6.4575100 140.6396670  22.4737490   7.6919690
 133.4720950  29.8609740   8.2167340 132.9342040  30.5855800   7.8976040
 133.7254910  29.3840080   7.4264680 134.7246200  17.8294260   9.7423270
 135.3145890  17.5210110  10.4301090 133.9066440  17.3574010   9.8983170
 139.5439630  17.4460070   9.9756290 138.8555150  16.7841610   9.9106280
 140.2645650  16.9998340  10.4204750 136.3283160  31.0960950   8.4753990
 136.2541860  31.9996090   8.7826360 135.4262000  30.7772850   8.4476060
 127.7310450  28.4235540   1.7787610 128.0613460  27.5556600   1.5466250
 128.1601450  28.6294060   2.6092570 128.2200660  29.2906130   4.5169240
 127.7831650  29.4706930   5.3493390 128.7878340  30.0480750   4.3750960
 143.8562840  28.7923130   8.8046550 143.2564830  28.8515690   8.0610470
 143.9856740  27.8528110   8.9343400 142.5414480  25.5175110   6.9022710
 141.7274320  25.9472270   7.1648500 142.9488680  26.1293520   6.2891760
 129.0901020  22.1878930   5.4161460 129.4574060  22.1006330   6.2957480
 128.5211840  21.4245480   5.3168320 143.8904880  20.6563310   8.4291930
 143.6590970  20.4276060   7.5289880 144.1509430  21.5762860   8.3836820
 128.6417020  19.0988020   9.3219880 127.7473070  19.0654780   9.6613590
 129.1814570  19.2974810  10.0871130 142.3292950  15.8819740  11.2071630
 143.2063130  15.8903140  11.5905630 142.3413790  15.1450580  10.5963980
 143.7756220  19.7349280   2.0959650 144.2993700  19.2411930   1.4649820
 144.3615640  19.8699640   2.8407220 143.9545940  19.8189150   5.6179200
 143.0048650  19.7852690   5.7324190 144.1358950  20.7289260   5.3828970
 129.1456730  13.3736350   3.6703100 129.7932920  12.8233730   3.2298260
 129.5658570  13.6279500   4.4918910 143.0409070  13.5677710   7.0272740
 143.6781290  14.1811850   7.3931930 143.1883960  13.6038370   6.0821970
 128.8988730  13.5292020   6.4128420 128.5503550  13.9855840   7.1786600
 128.5676430  12.6349150   6.4950850 130.5053100  26.7011620  10.5781610
 130.4622730  26.3304530  11.4596070 130.6364110  27.6389190  10.7183430
 134.2059130  28.2571210   6.1791330 133.9650490  28.5245770   5.2921850
 135.1461770  28.4276940   6.2342190 136.4113550  14.7203900   9.9347840
 136.3502440  15.3125730  10.6843250 137.3513930  14.6129860   9.7898100
 139.0488110  14.3773960   9.5740130 139.6628520  14.6953250   8.9121210
 139.5937670  13.8922550  10.1935990 145.4663290  30.2765590   6.9801970
 144.9721570  30.6734460   6.2629100 144.8576580  29.6514800   7.3739250
 129.5709370  13.0568220   9.6879190 130.1192360  12.8756270   8.9245300
 129.6364680  12.2662330  10.2235500 130.3441130  29.6473870   7.6979390
 129.7501450  29.5158570   8.4369430 130.3364970  28.8112010   7.2321490
 139.7896150  12.9406100   5.9009420 138.9155990  13.2741210   5.6982350
 139.6806900  12.4679280   6.7261290 140.6968130  15.1476970   7.2851140
 140.3681490  14.3328730   6.9052870 141.6450430  15.1046780   7.1616830
 143.1502740  30.9189010   4.2588710 142.6905710  31.6704820   3.8846730
 142.5215200  30.1995480   4.2003510 129.9753360  27.0132250   6.6487430
 129.2487420  26.3937540   6.5813380 130.0362510  27.4072860   5.7785510
 133.5798460  29.2277250   3.4336840 134.0963480  28.6164610   2.9085100
 134.2295840  29.7306030   3.9247850 136.3193960  30.1185740   4.2605820
 136.6071770  29.8640040   3.3838830 136.8317180  29.5663100   4.8511390
 137.5370970  13.8575940   4.8402330 136.7542760  14.3321440   5.1199090
 137.2433900  12.9530770   4.7315510 142.0892040  14.5599040   2.8851420
 142.5300130  14.5044140   2.0373020 141.8199630  15.4757050   2.9561600
 136.3866320  31.0401840  11.6274020 137.3133630  30.8046110  11.6709980
 136.3716750  31.8673840  11.1460050 133.5729930  13.7046590  11.3915900
 133.2914200  14.2080190  10.6276720 133.9549630  12.9068340  11.0258030
 140.1745390  13.1200170  11.9696370 140.0610840  13.4394780  12.8647890
 140.9915130  13.5212680  11.6733650 142.9543880  30.2671700  11.4515060
 143.7469200  29.7720930  11.2441020 143.2477030  30.9461840  12.0590670
 139.0803540   2.3649150 282.7226950 138.9997590   1.4503760 282.4518660
 138.6667960   2.8616220 282.0166660 137.2121580   4.1428170 284.6036220
 136.4363680   3.6628610 284.8934790 137.8634510   3.4633820 284.4292380
 141.2329010   8.5488360 283.3835350 140.7710540   7.7775600 283.7122520
 142.0454560   8.5754430 283.8887800 127.6012370   2.0155520 285.1494070
 128.1728480   1.2477720 285.1497710 127.6013910   2.3144280 284.2400680
 137.4592320  10.8346370 283.0039340 136.8403760  11.2903870 282.4333780
 138.3144100  10.9897830 282.6029040 136.6530570   6.8185360 284.6106380
 136.5838850   5.8775300 284.4495510 137.4150430   6.9086770 285.1828950
 138.3255670   5.7185610 280.3971250 137.7072940   6.1835060 279.8333970
 138.8378920   6.4113090 280.8140760 127.6938870   6.4042140 277.7710880
 127.3166850   6.8929240 277.0395780 127.9511940   7.0767420 278.4017410
 140.8542860  10.5225820 285.5203850 140.8670020  10.1188110 284.6526110
 140.3018080  11.2973110 285.4165280 142.1488280   7.2442040 280.6094020
 142.0384610   6.3016370 280.7343440 142.1456530   7.6057680 281.4956780
 137.6908560   2.8707360 279.9656510 136.7637840   2.8044740 280.1944980
 137.8433380   3.8087490 279.8511750 141.7205850   4.4327660 280.4691760
 141.1018270   4.0947210 279.8218060 141.7030300   3.7887420 281.1770950
 133.2965200   3.3972100 282.7476240 132.8922200   2.6849350 282.2522140
 133.3828320   3.0525340 283.6364280 133.7646900   7.0839660 284.9115450
 133.4675190   6.4785130 284.2323230 134.7146720   7.1216970 284.8004810
 139.8970550   3.6714470 277.4764510 140.3363830   2.8336900 277.3302330
 140.6098970   4.3043870 277.5628650 138.0065930   8.6110540 281.4445750
 138.4461840   9.3534870 281.0301140 137.9452820   8.8537110 282.3684710
 129.9969830   2.2917080 280.2482890 129.8767430   3.0179170 279.6364160
 129.6870720   1.5219990 279.7710800 128.8802830   7.1632410 282.4657710
 128.4730910   7.3047000 281.6111310 129.7715840   6.8792570 282.2628920
 140.6736110  11.5979660 278.8008760 140.5137250  11.3082600 279.6990590
 140.5082820  10.8219790 278.2653990 133.1524490  11.3778190 280.5780380
 132.9766970  10.4613730 280.3648180 132.2980230  11.7365480 280.8178180
 140.3762240   9.1067220 277.3606760 139.6827400   9.1044510 276.7009040
 141.1185100   8.6826540 276.9300930 139.9412170  10.7329930 281.4355250
 140.3969120   9.9519310 281.7493870 140.2804690  11.4436750 281.9796430
 134.1884520   1.9785800 276.8775070 133.6201420   1.5304050 276.2510980
 134.8973520   2.3378580 276.3440220 131.7332000   5.9743990 279.1501480
 130.9594260   5.4341610 278.9900200 132.4626630   5.4550600 278.8119240
 142.4919980   4.9709350 284.9427870 143.2119100   5.4664640 284.5523980
 142.2901800   4.2927240 284.2981740 131.7769400   5.6424370 282.7880290
 132.2948070   4.8392630 282.7337180 131.3253420   5.5803510 283.6297120
 136.6638900   6.9090650 278.0607590 137.0054600   7.6532880 277.5650910
 135.8351610   7.2221770 278.4232420 142.9392580   2.0478800 276.8499280
 142.8556300   2.4793020 275.9995720 143.6586770   2.5077150 277.2826100
 143.9679830   8.9021060 279.5781410 143.3255990   8.2476680 279.8525130
 143.5810490   9.3076150 278.8022080 139.5466310   6.2306490 283.4253100
 139.8990130   5.6334620 282.7654470 138.6628640   5.9050720 283.5961350
 135.6329590   6.9904180 280.8323510 136.3200720   7.5373390 281.2131100
 134.8462010   7.5344910 280.8673120 127.7721990   2.6077000 276.3240590
 128.6416840   2.8901800 276.6076510 127.2812310   3.4212870 276.2089400
 134.9356800   3.9950210 280.4448870 135.3919580   4.8055460 280.6709060
 134.5845010   3.6773350 281.2767360 142.3577210   7.7937520 276.1157760
 142.1314790   7.0767960 276.7082400 141.9673410   7.5449960 275.2779510
 128.1393240  11.8204380 276.8902220 128.4990880  12.4193720 276.2359490
 127.9985580  12.3664270 277.6637250 141.9393460   5.7109460 277.7771920
 141.6515160   6.1722150 278.5649800 142.7345630   5.2507230 278.0456140
 134.1561860   9.2035580 277.7075890 134.1471960   9.9365270 277.0920400
 133.2360220   8.9567160 277.8002850 129.7568500   4.4250470 278.4522650
 129.1496450   5.1649370 278.4617950 130.2317850   4.5149830 277.6260850
 137.1421460   9.2663820 276.3701080 137.2433440   9.0627810 275.4403060
 136.2423200   9.0122100 276.5748860 135.7839570  11.7850140 281.0648750
 136.0381070  11.7471530 280.1428120 134.8352050  11.6583470 281.0577000
 141.7892150   2.7042020 282.6407260 140.8482290   2.7192250 282.8154950
 142.1036220   1.9177980 283.0867560 131.7673790   4.3861620 276.2011220
 132.5337060   4.2742980 276.7636650 131.8448480   3.6899590 275.5487990
 143.7917730   9.8750870 284.3161520 143.9165150  10.6982040 284.7885330
 144.6583290   9.6641600 283.9685670 131.2635260  11.9682080 283.9878650
 131.9997740  11.4197540 284.2587220 131.6476180  12.8338090 283.8484640
 128.1480740   8.0355650 279.8620160 127.2220520   8.2776790 279.8525570
 128.6137170   8.8629910 279.7404910 134.3737570  11.1412390 275.8104220
 135.1666180  11.4301220 275.3586010 133.8541920  10.7104560 275.1316700
 143.4267740  10.3682520 277.2340960 143.1409250   9.9547660 276.4195140
 143.2287290  11.2970230 277.1141480 134.8914970   6.3615800 275.6746570
 134.7865610   5.7468150 276.4007950 134.7239190   5.8381690 274.8909580
 138.1317700   5.4235830 276.2788560 137.5827800   5.8705130 276.9231300
 138.7536960   4.9185080 276.8026230 133.7992820   4.3826750 278.1753860
 134.2209240   4.2166620 279.0185250 133.9243660   3.5726980 277.6809000
 136.3120460   3.4064360 275.4230960 136.8326120   2.6913380 275.0572110
 136.9588860   4.0450230 275.7231470 136.8768490  11.4875970 277.7132700
 137.7719280  11.8260940 277.7351460 136.9086120  10.7655380 277.0856980
 130.5164650   6.8603020 275.9419700 130.9539520   7.4032690 276.5977280
 131.0012380   6.0349970 275.9516040 127.7310450   9.6492050 283.3939960
 128.0613460   8.7813110 283.1618600 128.1601450   9.8550570 284.2244920
 132.3272370   7.9801060 281.0541930 132.0267910   7.8566030 281.9545840
 132.2209860   7.1209650 280.6457660 145.0964290   7.7597460 275.7568610
 144.2657250   7.8274110 276.2275840 145.2736120   8.6501580 275.4535470
 144.5520750   4.5044940 278.2602810 145.3139660   5.0741590 278.3662500
 144.5675120   3.9372140 279.0311120 128.0525090   3.0282870 282.4910470
 127.3973930   2.7594510 281.8470170 128.8903040   2.9187350 282.0412450
 145.5580720   5.3595040 283.1044740 145.9289550   4.5762360 282.6980710
 146.1982650   6.0484140 282.9262040 144.6039920   4.7979310 275.4175330
 144.8788760   5.7058190 275.2894550 144.4150660   4.7341840 276.3537320
 144.5005260   2.7348300 280.4104760 144.1248860   1.9676230 279.9786050
 143.7708380   3.1171000 280.8979690 142.5990530  11.4950220 282.0443330
 143.1949600  11.1734790 281.3677750 142.8568680  11.0222040 282.8356600
 133.5798460  10.4533760 285.0489190 134.0963480   9.8421120 284.5237450
 134.2295840  10.9562540 285.5400200 128.2583360  11.5563150 281.4736540
 128.0905400  10.9233830 282.1718430 127.3917870  11.7622550 281.1230730
 129.8646060  10.2496380 278.9186680 129.3393680  10.6304410 278.2148640
 129.7890640  10.8747150 279.6396390 144.6211380  11.8083920 280.2400620
 144.7963570  11.1221660 279.5961540 143.9232950  12.3330970 279.8477290
 132.4639030  12.1978760 277.7935930 133.1957850  11.9138040 277.2459820
 132.7232700  11.9592040 278.6835310 131.6253820   8.3143490 277.7982260
 130.9962700   8.7828590 278.3468090 131.7401650   7.4692710 278.2328450
 139.0803540   2.3649150 263.9483460 138.9997590   1.4503760 263.6775170
 138.6667960   2.8616220 263.2423170 137.2121580   4.1428170 265.8292730
 136.4363680   3.6628610 266.1191300 137.8634510   3.4633820 265.6548890
 131.2287410   4.4547980 266.7068490 130.3972290   4.1996690 267.1065000
 131.8368390   4.5258750 267.4426410 141.2329010   8.5488360 264.6091860
 140.7710540   7.7775600 264.9379030 142.0454560   8.5754430 265.1144310
 131.2088670   8.4888070 266.9026510 131.5116710   7.5985810 266.7236730
 131.9532260   9.0458290 266.6748760 127.6012370   2.0155520 266.3750580
 128.1728480   1.2477720 266.3754220 127.6013910   2.3144280 265.4657190
 137.4592320  10.8346370 264.2295850 136.8403760  11.2903870 263.6590290
 138.3144100  10.9897830 263.8285550 136.6530570   6.8185360 265.8362890
 136.5838850   5.8775300 265.6752020 137.4150430   6.9086770 266.4085460
 138.3255670   5.7185610 261.6227760 137.7072940   6.1835060 261.0590480
 138.8378920   6.4113090 262.0397270 133.1887430   5.2461480 268.3011360
 132.8556810   5.8730400 268.9432430 133.3654110   5.7723360 267.5213030
 132.4006530   7.2142280 270.1160540 133.0180530   7.8893360 269.8344990
 131.5399650   7.6230260 270.0248040 127.6938870   6.4042140 258.9967390
 127.3166850   6.8929240 258.2652290 127.9511940   7.0767420 259.6273920
 143.3184120   8.6781690 268.0315180 142.6347640   9.3480800 268.0231850
 143.8578410   8.8762340 267.2660040 140.8542860  10.5225820 266.7460360
 140.8670020  10.1188110 265.8782620 140.3018080  11.2973110 266.6421790
 142.1488280   7.2442040 261.8350530 142.0384610   6.3016370 261.9599950
 142.1456530   7.6057680 262.7213290 140.2528300   5.4255660 268.0742970
 140.6697090   5.2115770 267.2396430 140.9768120   5.6828450 268.6451590
 137.6908560   2.8707360 261.1913020 136.7637840   2.8044740 261.4201490
 137.8433380   3.8087490 261.0768260 144.1990400   3.8242880 268.1659210
 143.3709030   3.8935970 267.6909340 144.7940880   4.4097190 267.6975040
 141.7205850   4.4327660 261.6948270 141.1018270   4.0947210 261.0474570
 141.7030300   3.7887420 262.4027460 133.2965200   3.3972100 263.9732750
 132.8922200   2.6849350 263.4778650 133.3828320   3.0525340 264.8620790
 133.7646900   7.0839660 266.1371960 133.4675190   6.4785130 265.4579740
 134.7146720   7.1216970 266.0261320 141.8532510  10.6571530 269.7995060
 141.3763070  11.4643720 269.6067670 141.1694300  10.0049860 269.9521270
 132.8565330   6.8221350 272.7879760 131.9593860   7.0461320 273.0353160
 132.8818200   6.9456290 271.8391160 139.8970550   3.6714470 258.7021020
 140.3363830   2.8336900 258.5558840 140.6098970   4.3043870 258.7885160
 131.6836550   3.6934670 271.3637130 131.5444320   4.5657470 271.7324530
 130.8017910   3.3507480 271.2185070 138.0065930   8.6110540 262.6702260
 138.4461840   9.3534870 262.2557650 137.9452820   8.8537110 263.5941220
 133.4816900   9.6356370 273.5722280 133.4532330  10.0399320 272.7050710
 133.3181870   8.7066730 273.4093880 129.9969830   2.2917080 261.4739400
 129.8767430   3.0179170 260.8620670 129.6870720   1.5219990 260.9967310
 145.4331720  10.4183470 274.8686450 145.9091440  10.8966360 275.5475530
 146.0538880  10.3500960 274.1431950 127.6355200   5.4632220 267.2808040
 127.7135620   5.5980990 266.3363760 128.2496880   4.7548110 267.4736160
 128.8802830   7.1632410 263.6914220 128.4730910   7.3047000 262.8367820
 129.7715840   6.8792570 263.4885430 144.8364970   7.6096320 272.0286460
 144.9628030   7.3708200 271.1103640 144.8786350   6.7780860 272.5008540
 138.6981710  11.3124320 270.5981270 139.2126380  11.2232330 271.4003700
 137.8550790  11.6584020 270.8909180 140.6736110  11.5979660 260.0265270
 140.5137250  11.3082600 260.9247100 140.5082820  10.8219790 259.4910500
 133.1524490  11.3778190 261.8036890 132.9766970  10.4613730 261.5904690
 132.2980230  11.7365480 262.0434690 140.3762240   9.1067220 258.5863270
 139.6827400   9.1044510 257.9265550 141.1185100   8.6826540 258.1557440
 139.9412170  10.7329930 262.6611760 140.3969120   9.9519310 262.9750380
 140.2804690  11.4436750 263.2052940 127.6914720   6.5046390 269.8202500
 127.8545760   6.0351750 269.0021870 128.1567170   5.9969950 270.4851340
 138.6765480   1.9918380 267.3089030 137.9446600   2.5005190 267.6579130
 138.2789820   1.1748360 267.0077810 134.1884520   1.9785800 258.1031580
 133.6201420   1.5304050 257.4767490 134.8973520   2.3378580 257.5696730
 129.2653700   5.8797820 271.9798310 128.8808490   5.2391490 272.5781270
 129.5765890   6.5833940 272.5493040 135.4150840   2.7274360 267.4606930
 135.7820970   2.2532930 268.2068270 135.2255900   3.6015930 267.8015270
 133.2050210   1.7683000 269.7791140 132.9007280   2.6474980 270.0041500
 134.1596670   1.8282790 269.8148580 131.7332000   5.9743990 260.3757990
 130.9594260   5.4341610 260.2156710 132.4626630   5.4550600 260.0375750
 142.4919980   4.9709350 266.1684380 143.2119100   5.4664640 265.7780490
 142.2901800   4.2927240 265.5238250 137.8738780   5.0418410 272.0553380
 137.8076090   4.1214080 271.8010970 137.2443920   5.1393850 272.7698020
 131.7769400   5.6424370 264.0136800 132.2948070   4.8392630 263.9593690
 131.3253420   5.5803510 264.8553630 136.6638900   6.9090650 259.2864100
 137.0054600   7.6532880 258.7907420 135.8351610   7.2221770 259.6488930
 129.2613940   2.6085740 270.9262500 128.9028880   3.2739590 271.5135840
 128.9668500   1.7769290 271.2975120 132.4627060   3.0669980 273.8102050
 132.1627200   3.2127160 272.9129870 133.2338300   2.5075270 273.7175440
 137.8055510   7.8638980 271.8057180 137.8200050   6.9319940 271.5876090
 137.0980610   7.9498740 272.4446950 142.9392580   2.0478800 258.0755790
 142.8556300   2.4793020 257.2252230 143.6586770   2.5077150 258.5082610
 144.0166720   4.5046320 271.1525760 143.2914910   5.0975100 270.9555150
 144.5442180   4.4969860 270.3539130 143.9679830   8.9021060 260.8037920
 143.3255990   8.2476680 261.0781640 143.5810490   9.3076150 260.0278590
 139.5466310   6.2306490 264.6509610 139.8990130   5.6334620 263.9910980
 138.6628640   5.9050720 264.8217860 135.6329590   6.9904180 262.0580020
 136.3200720   7.5373390 262.4387610 134.8462010   7.5344910 262.0929630
 127.7721990   2.6077000 257.5497100 128.6416840   2.8901800 257.8333020
 127.2812310   3.4212870 257.4345910 134.9356800   3.9950210 261.6705380
 135.3919580   4.8055460 261.8965570 134.5845010   3.6773350 262.5023870
 137.2389410   9.5056550 268.8997680 137.8831630   9.7115930 269.5771100
 137.6018850   8.7444950 268.4468530 138.5121490   7.5088900 267.6175130
 139.1543720   6.8082060 267.7307300 139.0370840   8.2887340 267.4372020
 142.3577210   7.7937520 257.3414270 142.1314790   7.0767960 257.9338910
 141.9673410   7.5449960 256.5036020 140.2859110   8.3083800 270.8211190
 140.6215350   8.8950490 271.4989110 139.3659450   8.1776510 271.0508980
 128.1393240  11.8204380 258.1158730 128.4990880  12.4193720 257.4616000
 127.9985580  12.3664270 258.8893760 141.9393460   5.7109460 259.0028430
 141.6515160   6.1722150 259.7906310 142.7345630   5.2507230 259.2712650
 128.1235100  10.0859240 272.5901130 128.2326220   9.1453980 272.4496520
 127.4715660  10.3513990 271.9414860 136.1147690   8.3575130 273.9899250
 135.7944560   7.6384370 274.5344940 135.4406050   9.0330200 274.0635310
 134.1561860   9.2035580 258.9332400 134.1471960   9.9365270 258.3176910
 133.2360220   8.9567160 259.0259360 129.7568500   4.4250470 259.6779160
 129.1496450   5.1649370 259.6874460 130.2317850   4.5149830 258.8517360
 137.1421460   9.2663820 257.5957590 137.2433440   9.0627810 256.6659570
 136.2423200   9.0122100 257.8005370 135.7839570  11.7850140 262.2905260
 136.0381070  11.7471530 261.3684630 134.8352050  11.6583470 262.2833510
 141.7892150   2.7042020 263.8663770 140.8482290   2.7192250 264.0411460
 142.1036220   1.9177980 264.3124070 131.7673790   4.3861620 257.4267730
 132.5337060   4.2742980 257.9893160 131.8448480   3.6899590 256.7744500
 143.7917730   9.8750870 265.5418030 143.9165150  10.6982040 266.0141840
 144.6583290   9.6641600 265.1942180 131.2635260  11.9682080 265.2135160
 131.9997740  11.4197540 265.4843730 131.6476180  12.8338090 265.0741150
 128.1480740   8.0355650 261.0876670 127.2220520   8.2776790 261.0782080
 128.6137170   8.8629910 260.9661420 130.2693540  11.1528150 274.4020740
 131.0706270  11.4740200 274.8156140 129.7545360  10.7923730 275.1240650
 134.3737570  11.1412390 257.0360730 135.1666180  11.4301220 256.5842520
 133.8541920  10.7104560 256.3573210 139.1058170   7.2608020 274.3496150
 138.4996330   7.2839620 273.6091900 138.8012280   6.5291060 274.8863400
 140.5358540  10.9888310 272.9605560 141.4880290  10.9046330 272.9105800
 140.3886760  11.6530020 273.6339350 143.4267740  10.3682520 258.4597470
 143.1409250   9.9547660 257.6451650 143.2287290  11.2970230 258.3397990
 127.9891350   3.6401610 273.3456790 128.4930370   3.0608890 273.9173020
 127.2498770   3.9241840 273.8833160 134.8914970   6.3615800 256.9003080
 134.7865610   5.7468150 257.6264460 134.7239190   5.8381690 256.1166090
 135.0429290   5.0472600 272.8792310 134.2774960   5.6157600 272.7946980
 135.2245250   4.7548810 271.9860540 138.1317700   5.4235830 257.5045070
 137.5827800   5.8705130 258.1487810 138.7536960   4.9185080 258.0282740
 142.1852640   6.7777930 273.4367330 142.9262110   7.1153690 272.9334790
 141.4225320   6.9469990 272.8837100 130.0214430   1.7831200 274.2406860
 130.0619770   1.4845070 275.1492090 130.8759930   2.1838810 274.0814380
 133.7992820   4.3826750 259.4010370 134.2209240   4.2166620 260.2441760
 133.9243660   3.5726980 258.9065510 136.3120460   3.4064360 256.6487470
 136.8326120   2.6913380 256.2828620 136.9588860   4.0450230 256.9487980
 140.8598300   4.8292760 271.9722540 141.2739320   4.9837840 272.8212960
 139.9249300   4.9547980 272.1348320 141.3320470   2.1688920 273.9761690
 141.9141240   1.4141240 273.8882170 141.5082240   2.6996360 273.1993170
 135.6213530   4.7813240 269.9418470 136.0401640   5.6245970 269.7694710
 134.7022160   4.9185280 269.7125250 137.9577430   2.5129420 271.3256310
 138.0773640   1.9170560 272.0651150 138.8171430   2.5499110 270.9057610
 140.2965330   3.0666610 269.9018820 139.7700550   3.5909230 269.2983960
 140.6396670   3.6994000 270.5328550 133.4720950  11.0866250 271.0576200
 132.9342040  11.8112310 270.7384900 133.7254910  10.6096590 270.2673540
 136.3283160  12.3217460 271.3162850 136.2541860  13.2252600 271.6235220
 135.4262000  12.0029360 271.2884920 136.8768490  11.4875970 258.9389210
 137.7719280  11.8260940 258.9607970 136.9086120  10.7655380 258.3113490
 130.5164650   6.8603020 257.1676210 130.9539520   7.4032690 257.8233790
 131.0012380   6.0349970 257.1772550 127.7310450   9.6492050 264.6196470
 128.0613460   8.7813110 264.3875110 128.1601450   9.8550570 265.4501430
 132.3272370   7.9801060 262.2798440 132.0267910   7.8566030 263.1802350
 132.2209860   7.1209650 261.8714170 128.2200660  10.5162640 267.3578100
 127.7831650  10.6963440 268.1902250 128.7878340  11.2737260 267.2159820
 143.8562840  10.0179640 271.6455410 143.2564830  10.0772200 270.9019330
 143.9856740   9.0784620 271.7752260 145.0964290   7.7597460 256.9825120
 144.2657250   7.8274110 257.4532350 145.2736120   8.6501580 256.6791980
 144.5520750   4.5044940 259.4859320 145.3139660   5.0741590 259.5919010
 144.5675120   3.9372140 260.2567630 128.0525090   3.0282870 263.7166980
 127.3973930   2.7594510 263.0726680 128.8903040   2.9187350 263.2668960
 145.5580720   5.3595040 264.3301250 145.9289550   4.5762360 263.9237220
 146.1982650   6.0484140 264.1518550 142.5414480   6.7431620 269.7431570
 141.7274320   7.1728780 270.0057360 142.9488680   7.3550030 269.1300620
 144.6039920   4.7979310 256.6431840 144.8788760   5.7058190 256.5151060
 144.4150660   4.7341840 257.5793830 144.5005260   2.7348300 261.6361270
 144.1248860   1.9676230 261.2042560 143.7708380   3.1171000 262.1236200
 129.0901020   3.4135440 268.2570320 129.4574060   3.3262840 269.1366340
 128.5211840   2.6501990 268.1577180 143.8904880   1.8819820 271.2700790
 143.6590970   1.6532570 270.3698740 144.1509430   2.8019370 271.2245680
 142.5990530  11.4950220 263.2699840 143.1949600  11.1734790 262.5934260
 142.8568680  11.0222040 264.0613110 130.5053100   7.9268130 273.4190470
 130.4622730   7.5561040 274.3004930 130.6364110   8.8645700 273.5592290
 134.2059130   9.4827720 269.0200190 133.9650490   9.7502280 268.1330710
 135.1461770   9.6533450 269.0751050 145.4663290  11.5022100 269.8210830
 144.9721570  11.8990970 269.1037960 144.8576580  10.8771310 270.2148110
 130.3441130  10.8730380 270.5388250 129.7501450  10.7415080 271.2778290
 130.3364970  10.0368520 270.0730350 143.1502740  12.1445520 267.0997570
 142.6905710  12.8961330 266.7255590 142.5215200  11.4251990 267.0412370
 129.9753360   8.2388760 269.4896290 129.2487420   7.6194050 269.4222240
 130.0362510   8.6329370 268.6194370 133.5798460  10.4533760 266.2745700
 134.0963480   9.8421120 265.7493960 134.2295840  10.9562540 266.7656710
 136.3193960  11.3442250 267.1014680 136.6071770  11.0896550 266.2247690
 136.8317180  10.7919610 267.6920250 128.2583360  11.5563150 262.6993050
 128.0905400  10.9233830 263.3974940 127.3917870  11.7622550 262.3487240
 129.8646060  10.2496380 260.1443190 129.3393680  10.6304410 259.4405150
 129.7890640  10.8747150 260.8652900 136.3866320  12.2658350 274.4682880
 137.3133630  12.0302620 274.5118840 136.3716750  13.0930350 273.9868910
 144.6211380  11.8083920 261.4657130 144.7963570  11.1221660 260.8218050
 143.9232950  12.3330970 261.0733800 132.4639030  12.1978760 259.0192440
 133.1957850  11.9138040 258.4716330 132.7232700  11.9592040 259.9091820
 131.6253820   8.3143490 259.0238770 130.9962700   8.7828590 259.5724600
 131.7401650   7.4692710 259.4584960 142.9543880  11.4928210 274.2923920
 143.7469200  10.9977440 274.0849880 143.2477030  12.1718350 274.8999530
 139.0803540   2.3649150 245.1739970 138.9997590   1.4503760 244.9031680
 138.6667960   2.8616220 244.4679680 137.2121580   4.1428170 247.0549240
 136.4363680   3.6628610 247.3447810 137.8634510   3.4633820 246.8805400
 131.2287410   4.4547980 247.9325000 130.3972290   4.1996690 248.3321510
 131.8368390   4.5258750 248.6682920 141.2329010   8.5488360 245.8348370
 140.7710540   7.7775600 246.1635540 142.0454560   8.5754430 246.3400820
 131.2088670   8.4888070 248.1283020 131.5116710   7.5985810 247.9493240
 131.9532260   9.0458290 247.9005270 127.6012370   2.0155520 247.6007090
 128.1728480   1.2477720 247.6010730 127.6013910   2.3144280 246.6913700
 137.4592320  10.8346370 245.4552360 136.8403760  11.2903870 244.8846800
 138.3144100  10.9897830 245.0542060 136.6530570   6.8185360 247.0619400
 136.5838850   5.8775300 246.9008530 137.4150430   6.9086770 247.6341970
 138.3255670   5.7185610 242.8484270 137.7072940   6.1835060 242.2846990
 138.8378920   6.4113090 243.2653780 133.1887430   5.2461480 249.5267870
 132.8556810   5.8730400 250.1688940 133.3654110   5.7723360 248.7469540
 132.4006530   7.2142280 251.3417050 133.0180530   7.8893360 251.0601500
 131.5399650   7.6230260 251.2504550 127.6938870   6.4042140 240.2223900
 127.3166850   6.8929240 239.4908800 127.9511940   7.0767420 240.8530430
 143.3184120   8.6781690 249.2571690 142.6347640   9.3480800 249.2488360
 143.8578410   8.8762340 248.4916550 140.8542860  10.5225820 247.9716870
 140.8670020  10.1188110 247.1039130 140.3018080  11.2973110 247.8678300
 142.1488280   7.2442040 243.0607040 142.0384610   6.3016370 243.1856460
 142.1456530   7.6057680 243.9469800 140.2528300   5.4255660 249.2999480
 140.6697090   5.2115770 248.4652940 140.9768120   5.6828450 249.8708100
 137.6908560   2.8707360 242.4169530 136.7637840   2.8044740 242.6458000
 137.8433380   3.8087490 242.3024770 144.1990400   3.8242880 249.3915720
 143.3709030   3.8935970 248.9165850 144.7940880   4.4097190 248.9231550
 141.7205850   4.4327660 242.9204780 141.1018270   4.0947210 242.2731080
 141.7030300   3.7887420 243.6283970 133.2965200   3.3972100 245.1989260
 132.8922200   2.6849350 244.7035160 133.3828320   3.0525340 246.0877300
 133.7646900   7.0839660 247.3628470 133.4675190   6.4785130 246.6836250
 134.7146720   7.1216970 247.2517830 141.8532510  10.6571530 251.0251570
 141.3763070  11.4643720 250.8324180 141.1694300  10.0049860 251.1777780
 132.8565330   6.8221350 254.0136270 131.9593860   7.0461320 254.2609670
 132.8818200   6.9456290 253.0647670 139.8970550   3.6714470 239.9277530
 140.3363830   2.8336900 239.7815350 140.6098970   4.3043870 240.0141670
 131.6836550   3.6934670 252.5893640 131.5444320   4.5657470 252.9581040
 130.8017910   3.3507480 252.4441580 138.0065930   8.6110540 243.8958770
 138.4461840   9.3534870 243.4814160 137.9452820   8.8537110 244.8197730
 133.4816900   9.6356370 254.7978790 133.4532330  10.0399320 253.9307220
 133.3181870   8.7066730 254.6350390 129.9969830   2.2917080 242.6995910
 129.8767430   3.0179170 242.0877180 129.6870720   1.5219990 242.2223820
 145.4331720  10.4183470 256.0942960 145.9091440  10.8966360 256.7732040
 146.0538880  10.3500960 255.3688460 127.6355200   5.4632220 248.5064550
 127.7135620   5.5980990 247.5620270 128.2496880   4.7548110 248.6992670
 128.8802830   7.1632410 244.9170730 128.4730910   7.3047000 244.0624330
 129.7715840   6.8792570 244.7141940 144.8364970   7.6096320 253.2542970
 144.9628030   7.3708200 252.3360150 144.8786350   6.7780860 253.7265050
 138.6981710  11.3124320 251.8237780 139.2126380  11.2232330 252.6260210
 137.8550790  11.6584020 252.1165690 140.6736110  11.5979660 241.2521780
 140.5137250  11.3082600 242.1503610 140.5082820  10.8219790 240.7167010
 133.1524490  11.3778190 243.0293400 132.9766970  10.4613730 242.8161200
 132.2980230  11.7365480 243.2691200 140.3762240   9.1067220 239.8119780
 139.6827400   9.1044510 239.1522060 141.1185100   8.6826540 239.3813950
 139.9412170  10.7329930 243.8868270 140.3969120   9.9519310 244.2006890
 140.2804690  11.4436750 244.4309450 127.6914720   6.5046390 251.0459010
 127.8545760   6.0351750 250.2278380 128.1567170   5.9969950 251.7107850
 138.6765480   1.9918380 248.5345540 137.9446600   2.5005190 248.8835640
 138.2789820   1.1748360 248.2334320 134.1884520   1.9785800 239.3288090
 133.6201420   1.5304050 238.7024000 134.8973520   2.3378580 238.7953240
 129.2653700   5.8797820 253.2054820 128.8808490   5.2391490 253.8037780
 129.5765890   6.5833940 253.7749550 135.4150840   2.7274360 248.6863440
 135.7820970   2.2532930 249.4324780 135.2255900   3.6015930 249.0271780
 133.2050210   1.7683000 251.0047650 132.9007280   2.6474980 251.2298010
 134.1596670   1.8282790 251.0405090 131.7332000   5.9743990 241.6014500
 130.9594260   5.4341610 241.4413220 132.4626630   5.4550600 241.2632260
 142.4919980   4.9709350 247.3940890 143.2119100   5.4664640 247.0037000
 142.2901800   4.2927240 246.7494760 137.8738780   5.0418410 253.2809890
 137.8076090   4.1214080 253.0267480 137.2443920   5.1393850 253.9954530
 131.7769400   5.6424370 245.2393310 132.2948070   4.8392630 245.1850200
 131.3253420   5.5803510 246.0810140 136.6638900   6.9090650 240.5120610
 137.0054600   7.6532880 240.0163930 135.8351610   7.2221770 240.8745440
 129.2613940   2.6085740 252.1519010 128.9028880   3.2739590 252.7392350
 128.9668500   1.7769290 252.5231630 132.4627060   3.0669980 255.0358560
 132.1627200   3.2127160 254.1386380 133.2338300   2.5075270 254.9431950
 137.8055510   7.8638980 253.0313690 137.8200050   6.9319940 252.8132600
 137.0980610   7.9498740 253.6703460 142.9392580   2.0478800 239.3012300
 142.8556300   2.4793020 238.4508740 143.6586770   2.5077150 239.7339120
 144.0166720   4.5046320 252.3782270 143.2914910   5.0975100 252.1811660
 144.5442180   4.4969860 251.5795640 143.9679830   8.9021060 242.0294430
 143.3255990   8.2476680 242.3038150 143.5810490   9.3076150 241.2535100
 139.5466310   6.2306490 245.8766120 139.8990130   5.6334620 245.2167490
 138.6628640   5.9050720 246.0474370 135.6329590   6.9904180 243.2836530
 136.3200720   7.5373390 243.6644120 134.8462010   7.5344910 243.3186140
 127.7721990   2.6077000 238.7753610 128.6416840   2.8901800 239.0589530
 127.2812310   3.4212870 238.6602420 134.9356800   3.9950210 242.8961890
 135.3919580   4.8055460 243.1222080 134.5845010   3.6773350 243.7280380
 137.2389410   9.5056550 250.1254190 137.8831630   9.7115930 250.8027610
 137.6018850   8.7444950 249.6725040 138.5121490   7.5088900 248.8431640
 139.1543720   6.8082060 248.9563810 139.0370840   8.2887340 248.6628530
 142.3577210   7.7937520 238.5670780 142.1314790   7.0767960 239.1595420
 141.9673410   7.5449960 237.7292530 140.2859110   8.3083800 252.0467700
 140.6215350   8.8950490 252.7245620 139.3659450   8.1776510 252.2765490
 128.1393240  11.8204380 239.3415240 128.4990880  12.4193720 238.6872510
 127.9985580  12.3664270 240.1150270 141.9393460   5.7109460 240.2284940
 141.6515160   6.1722150 241.0162820 142.7345630   5.2507230 240.4969160
 128.1235100  10.0859240 253.8157640 128.2326220   9.1453980 253.6753030
 127.4715660  10.3513990 253.1671370 136.1147690   8.3575130 255.2155760
 135.7944560   7.6384370 255.7601450 135.4406050   9.0330200 255.2891820
 134.1561860   9.2035580 240.1588910 134.1471960   9.9365270 239.5433420
 133.2360220   8.9567160 240.2515870 129.7568500   4.4250470 240.9035670
 129.1496450   5.1649370 240.9130970 130.2317850   4.5149830 240.0773870
 137.1421460   9.2663820 238.8214100 137.2433440   9.0627810 237.8916080
 136.2423200   9.0122100 239.0261880 135.7839570  11.7850140 243.5161770
 136.0381070  11.7471530 242.5941140 134.8352050  11.6583470 243.5090020
 141.7892150   2.7042020 245.0920280 140.8482290   2.7192250 245.2667970
 142.1036220   1.9177980 245.5380580 131.7673790   4.3861620 238.6524240
 132.5337060   4.2742980 239.2149670 131.8448480   3.6899590 238.0001010
 143.7917730   9.8750870 246.7674540 143.9165150  10.6982040 247.2398350
 144.6583290   9.6641600 246.4198690 131.2635260  11.9682080 246.4391670
 131.9997740  11.4197540 246.7100240 131.6476180  12.8338090 246.2997660
 128.1480740   8.0355650 242.3133180 127.2220520   8.2776790 242.3038590
 128.6137170   8.8629910 242.1917930 130.2693540  11.1528150 255.6277250
 131.0706270  11.4740200 256.0412650 129.7545360  10.7923730 256.3497160
 134.3737570  11.1412390 238.2617240 135.1666180  11.4301220 237.8099030
 133.8541920  10.7104560 237.5829720 139.1058170   7.2608020 255.5752660
 138.4996330   7.2839620 254.8348410 138.8012280   6.5291060 256.1119910
 140.5358540  10.9888310 254.1862070 141.4880290  10.9046330 254.1362310
 140.3886760  11.6530020 254.8595860 143.4267740  10.3682520 239.6853980
 143.1409250   9.9547660 238.8708160 143.2287290  11.2970230 239.5654500
 127.9891350   3.6401610 254.5713300 128.4930370   3.0608890 255.1429530
 127.2498770   3.9241840 255.1089670 134.8914970   6.3615800 238.1259590
 134.7865610   5.7468150 238.8520970 134.7239190   5.8381690 237.3422600
 135.0429290   5.0472600 254.1048820 134.2774960   5.6157600 254.0203490
 135.2245250   4.7548810 253.2117050 138.1317700   5.4235830 238.7301580
 137.5827800   5.8705130 239.3744320 138.7536960   4.9185080 239.2539250
 142.1852640   6.7777930 254.6623840 142.9262110   7.1153690 254.1591300
 141.4225320   6.9469990 254.1093610 130.0214430   1.7831200 255.4663370
 130.0619770   1.4845070 256.3748600 130.8759930   2.1838810 255.3070890
 133.7992820   4.3826750 240.6266880 134.2209240   4.2166620 241.4698270
 133.9243660   3.5726980 240.1322020 136.3120460   3.4064360 237.8743980
 136.8326120   2.6913380 237.5085130 136.9588860   4.0450230 238.1744490
 140.8598300   4.8292760 253.1979050 141.2739320   4.9837840 254.0469470
 139.9249300   4.9547980 253.3604830 141.3320470   2.1688920 255.2018200
 141.9141240   1.4141240 255.1138680 141.5082240   2.6996360 254.4249680
 135.6213530   4.7813240 251.1674980 136.0401640   5.6245970 250.9951220
 134.7022160   4.9185280 250.9381760 137.9577430   2.5129420 252.5512820
 138.0773640   1.9170560 253.2907660 138.8171430   2.5499110 252.1314120
 140.2965330   3.0666610 251.1275330 139.7700550   3.5909230 250.5240470
 140.6396670   3.6994000 251.7585060 133.4720950  11.0866250 252.2832710
 132.9342040  11.8112310 251.9641410 133.7254910  10.6096590 251.4930050
 136.3283160  12.3217460 252.5419360 136.2541860  13.2252600 252.8491730
 135.4262000  12.0029360 252.5141430 136.8768490  11.4875970 240.1645720
 137.7719280  11.8260940 240.1864480 136.9086120  10.7655380 239.5370000
 130.5164650   6.8603020 238.3932720 130.9539520   7.4032690 239.0490300
 131.0012380   6.0349970 238.4029060 127.7310450   9.6492050 245.8452980
 128.0613460   8.7813110 245.6131620 128.1601450   9.8550570 246.6757940
 132.3272370   7.9801060 243.5054950 132.0267910   7.8566030 244.4058860
 132.2209860   7.1209650 243.0970680 128.2200660  10.5162640 248.5834610
 127.7831650  10.6963440 249.4158760 128.7878340  11.2737260 248.4416330
 143.8562840  10.0179640 252.8711920 143.2564830  10.0772200 252.1275840
 143.9856740   9.0784620 253.0008770 145.0964290   7.7597460 238.2081630
 144.2657250   7.8274110 238.6788860 145.2736120   8.6501580 237.9048490
 144.5520750   4.5044940 240.7115830 145.3139660   5.0741590 240.8175520
 144.5675120   3.9372140 241.4824140 128.0525090   3.0282870 244.9423490
 127.3973930   2.7594510 244.2983190 128.8903040   2.9187350 244.4925470
 145.5580720   5.3595040 245.5557760 145.9289550   4.5762360 245.1493730
 146.1982650   6.0484140 245.3775060 142.5414480   6.7431620 250.9688080
 141.7274320   7.1728780 251.2313870 142.9488680   7.3550030 250.3557130
 144.6039920   4.7979310 237.8688350 144.8788760   5.7058190 237.7407570
 144.4150660   4.7341840 238.8050340 144.5005260   2.7348300 242.8617780
 144.1248860   1.9676230 242.4299070 143.7708380   3.1171000 243.3492710
 129.0901020   3.4135440 249.4826830 129.4574060   3.3262840 250.3622850
 128.5211840   2.6501990 249.3833690 143.8904880   1.8819820 252.4957300
 143.6590970   1.6532570 251.5955250 144.1509430   2.8019370 252.4502190
 142.5990530  11.4950220 244.4956350 143.1949600  11.1734790 243.8190770
 142.8568680  11.0222040 245.2869620 130.5053100   7.9268130 254.6446980
 130.4622730   7.5561040 255.5261440 130.6364110   8.8645700 254.7848800
 134.2059130   9.4827720 250.2456700 133.9650490   9.7502280 249.3587220
 135.1461770   9.6533450 250.3007560 145.4663290  11.5022100 251.0467340
 144.9721570  11.8990970 250.3294470 144.8576580  10.8771310 251.4404620
 130.3441130  10.8730380 251.7644760 129.7501450  10.7415080 252.5034800
 130.3364970  10.0368520 251.2986860 143.1502740  12.1445520 248.3254080
 142.6905710  12.8961330 247.9512100 142.5215200  11.4251990 248.2668880
 129.9753360   8.2388760 250.7152800 129.2487420   7.6194050 250.6478750
 130.0362510   8.6329370 249.8450880 133.5798460  10.4533760 247.5002210
 134.0963480   9.8421120 246.9750470 134.2295840  10.9562540 247.9913220
 136.3193960  11.3442250 248.3271190 136.6071770  11.0896550 247.4504200
 136.8317180  10.7919610 248.9176760 128.2583360  11.5563150 243.9249560
 128.0905400  10.9233830 244.6231450 127.3917870  11.7622550 243.5743750
 129.8646060  10.2496380 241.3699700 129.3393680  10.6304410 240.6661660
 129.7890640  10.8747150 242.0909410 136.3866320  12.2658350 255.6939390
 137.3133630  12.0302620 255.7375350 136.3716750  13.0930350 255.2125420
 144.6211380  11.8083920 242.6913640 144.7963570  11.1221660 242.0474560
 143.9232950  12.3330970 242.2990310 132.4639030  12.1978760 240.2448950
 133.1957850  11.9138040 239.6972840 132.7232700  11.9592040 241.1348330
 131.6253820   8.3143490 240.2495280 130.9962700   8.7828590 240.7981110
 131.7401650   7.4692710 240.6841470 142.9543880  11.4928210 255.5180430
 143.7469200  10.9977440 255.3106390 143.2477030  12.1718350 256.1256040
 139.0803540   2.3649150 226.3996480 138.9997590   1.4503760 226.1288190
 138.6667960   2.8616220 225.6936190 137.2121580   4.1428170 228.2805750
 136.4363680   3.6628610 228.5704320 137.8634510   3.4633820 228.1061910
 131.2287410   4.4547980 229.1581510 130.3972290   4.1996690 229.5578020
 131.8368390   4.5258750 229.8939430 141.2329010   8.5488360 227.0604880
 140.7710540   7.7775600 227.3892050 142.0454560   8.5754430 227.5657330
 131.2088670   8.4888070 229.3539530 131.5116710   7.5985810 229.1749750
 131.9532260   9.0458290 229.1261780 127.6012370   2.0155520 228.8263600
 128.1728480   1.2477720 228.8267240 127.6013910   2.3144280 227.9170210
 137.4592320  10.8346370 226.6808870 136.8403760  11.2903870 226.1103310
 138.3144100  10.9897830 226.2798570 136.6530570   6.8185360 228.2875910
 136.5838850   5.8775300 228.1265040 137.4150430   6.9086770 228.8598480
 138.3255670   5.7185610 224.0740780 137.7072940   6.1835060 223.5103500
 138.8378920   6.4113090 224.4910290 133.1887430   5.2461480 230.7524380
 132.8556810   5.8730400 231.3945450 133.3654110   5.7723360 229.9726050
 132.4006530   7.2142280 232.5673560 133.0180530   7.8893360 232.2858010
 131.5399650   7.6230260 232.4761060 127.6938870   6.4042140 221.4480410
 127.3166850   6.8929240 220.7165310 127.9511940   7.0767420 222.0786940
 143.3184120   8.6781690 230.4828200 142.6347640   9.3480800 230.4744870
 143.8578410   8.8762340 229.7173060 140.8542860  10.5225820 229.1973380
 140.8670020  10.1188110 228.3295640 140.3018080  11.2973110 229.0934810
 142.1488280   7.2442040 224.2863550 142.0384610   6.3016370 224.4112970
 142.1456530   7.6057680 225.1726310 140.2528300   5.4255660 230.5255990
 140.6697090   5.2115770 229.6909450 140.9768120   5.6828450 231.0964610
 137.6908560   2.8707360 223.6426040 136.7637840   2.8044740 223.8714510
 137.8433380   3.8087490 223.5281280 144.1990400   3.8242880 230.6172230
 143.3709030   3.8935970 230.1422360 144.7940880   4.4097190 230.1488060
 141.7205850   4.4327660 224.1461290 141.1018270   4.0947210 223.4987590
 141.7030300   3.7887420 224.8540480 133.2965200   3.3972100 226.4245770
 132.8922200   2.6849350 225.9291670 133.3828320   3.0525340 227.3133810
 133.7646900   7.0839660 228.5884980 133.4675190   6.4785130 227.9092760
 134.7146720   7.1216970 228.4774340 141.8532510  10.6571530 232.2508080
 141.3763070  11.4643720 232.0580690 141.1694300  10.0049860 232.4034290
 132.8565330   6.8221350 235.2392780 131.9593860   7.0461320 235.4866180
 132.8818200   6.9456290 234.2904180 139.8970550   3.6714470 221.1534040
 140.3363830   2.8336900 221.0071860 140.6098970   4.3043870 221.2398180
 131.6836550   3.6934670 233.8150150 131.5444320   4.5657470 234.1837550
 130.8017910   3.3507480 233.6698090 138.0065930   8.6110540 225.1215280
 138.4461840   9.3534870 224.7070670 137.9452820   8.8537110 226.0454240
 133.4816900   9.6356370 236.0235300 133.4532330  10.0399320 235.1563730
 133.3181870   8.7066730 235.8606900 129.9969830   2.2917080 223.9252420
 129.8767430   3.0179170 223.3133690 129.6870720   1.5219990 223.4480330
 145.4331720  10.4183470 237.3199470 145.9091440  10.8966360 237.9988550
 146.0538880  10.3500960 236.5944970 127.6355200   5.4632220 229.7321060
 127.7135620   5.5980990 228.7876780 128.2496880   4.7548110 229.9249180
 128.8802830   7.1632410 226.1427240 128.4730910   7.3047000 225.2880840
 129.7715840   6.8792570 225.9398450 144.8364970   7.6096320 234.4799480
 144.9628030   7.3708200 233.5616660 144.8786350   6.7780860 234.9521560
 138.6981710  11.3124320 233.0494290 139.2126380  11.2232330 233.8516720
 137.8550790  11.6584020 233.3422200 140.6736110  11.5979660 222.4778290
 140.5137250  11.3082600 223.3760120 140.5082820  10.8219790 221.9423520
 133.1524490  11.3778190 224.2549910 132.9766970  10.4613730 224.0417710
 132.2980230  11.7365480 224.4947710 140.3762240   9.1067220 221.0376290
 139.6827400   9.1044510 220.3778570 141.1185100   8.6826540 220.6070460
 139.9412170  10.7329930 225.1124780 140.3969120   9.9519310 225.4263400
 140.2804690  11.4436750 225.6565960 127.6914720   6.5046390 232.2715520
 127.8545760   6.0351750 231.4534890 128.1567170   5.9969950 232.9364360
 138.6765480   1.9918380 229.7602050 137.9446600   2.5005190 230.1092150
 138.2789820   1.1748360 229.4590830 134.1884520   1.9785800 220.5544600
 133.6201420   1.5304050 219.9280510 134.8973520   2.3378580 220.0209750
 129.2653700   5.8797820 234.4311330 128.8808490   5.2391490 235.0294290
 129.5765890   6.5833940 235.0006060 135.4150840   2.7274360 229.9119950
 135.7820970   2.2532930 230.6581290 135.2255900   3.6015930 230.2528290
 133.2050210   1.7683000 232.2304160 132.9007280   2.6474980 232.4554520
 134.1596670   1.8282790 232.2661600 131.7332000   5.9743990 222.8271010
 130.9594260   5.4341610 222.6669730 132.4626630   5.4550600 222.4888770
 142.4919980   4.9709350 228.6197400 143.2119100   5.4664640 228.2293510
 142.2901800   4.2927240 227.9751270 137.8738780   5.0418410 234.5066400
 137.8076090   4.1214080 234.2523990 137.2443920   5.1393850 235.2211040
 131.7769400   5.6424370 226.4649820 132.2948070   4.8392630 226.4106710
 131.3253420   5.5803510 227.3066650 136.6638900   6.9090650 221.7377120
 137.0054600   7.6532880 221.2420440 135.8351610   7.2221770 222.1001950
 129.2613940   2.6085740 233.3775520 128.9028880   3.2739590 233.9648860
 128.9668500   1.7769290 233.7488140 132.4627060   3.0669980 236.2615070
 132.1627200   3.2127160 235.3642890 133.2338300   2.5075270 236.1688460
 137.8055510   7.8638980 234.2570200 137.8200050   6.9319940 234.0389110
 137.0980610   7.9498740 234.8959970 142.9392580   2.0478800 220.5268810
 142.8556300   2.4793020 219.6765250 143.6586770   2.5077150 220.9595630
 144.0166720   4.5046320 233.6038780 143.2914910   5.0975100 233.4068170
 144.5442180   4.4969860 232.8052150 143.9679830   8.9021060 223.2550940
 143.3255990   8.2476680 223.5294660 143.5810490   9.3076150 222.4791610
 139.5466310   6.2306490 227.1022630 139.8990130   5.6334620 226.4424000
 138.6628640   5.9050720 227.2730880 135.6329590   6.9904180 224.5093040
 136.3200720   7.5373390 224.8900630 134.8462010   7.5344910 224.5442650
 127.7721990   2.6077000 220.0010120 128.6416840   2.8901800 220.2846040
 127.2812310   3.4212870 219.8858930 134.9356800   3.9950210 224.1218400
 135.3919580   4.8055460 224.3478590 134.5845010   3.6773350 224.9536890
 137.2389410   9.5056550 231.3510700 137.8831630   9.7115930 232.0284120
 137.6018850   8.7444950 230.8981550 138.5121490   7.5088900 230.0688150
 139.1543720   6.8082060 230.1820320 139.0370840   8.2887340 229.8885040
 142.3577210   7.7937520 219.7927290 142.1314790   7.0767960 220.3851930
 141.9673410   7.5449960 218.9549040 140.2859110   8.3083800 233.2724210
 140.6215350   8.8950490 233.9502130 139.3659450   8.1776510 233.5022000
 128.1393240  11.8204380 220.5671750 128.4990880  12.4193720 219.9129020
 127.9985580  12.3664270 221.3406780 141.9393460   5.7109460 221.4541450
 141.6515160   6.1722150 222.2419330 142.7345630   5.2507230 221.7225670
 128.1235100  10.0859240 235.0414150 128.2326220   9.1453980 234.9009540
 127.4715660  10.3513990 234.3927880 136.1147690   8.3575130 236.4412270
 135.7944560   7.6384370 236.9857960 135.4406050   9.0330200 236.5148330
 134.1561860   9.2035580 221.3845420 134.1471960   9.9365270 220.7689930
 133.2360220   8.9567160 221.4772380 129.7568500   4.4250470 222.1292180
 129.1496450   5.1649370 222.1387480 130.2317850   4.5149830 221.3030380
 137.1421460   9.2663820 220.0470610 137.2433440   9.0627810 219.1172590
 136.2423200   9.0122100 220.2518390 135.7839570  11.7850140 224.7418280
 136.0381070  11.7471530 223.8197650 134.8352050  11.6583470 224.7346530
 141.7892150   2.7042020 226.3176790 140.8482290   2.7192250 226.4924480
 142.1036220   1.9177980 226.7637090 131.7673790   4.3861620 219.8780750
 132.5337060   4.2742980 220.4406180 131.8448480   3.6899590 219.2257520
 143.7917730   9.8750870 227.9931050 143.9165150  10.6982040 228.4654860
 144.6583290   9.6641600 227.6455200 131.2635260  11.9682080 227.6648180
 131.9997740  11.4197540 227.9356750 131.6476180  12.8338090 227.5254170
 128.1480740   8.0355650 223.5389690 127.2220520   8.2776790 223.5295100
 128.6137170   8.8629910 223.4174440 130.2693540  11.1528150 236.8533760
 131.0706270  11.4740200 237.2669160 129.7545360  10.7923730 237.5753670
 134.3737570  11.1412390 219.4873750 135.1666180  11.4301220 219.0355540
 133.8541920  10.7104560 218.8086230 139.1058170   7.2608020 236.8009170
 138.4996330   7.2839620 236.0604920 138.8012280   6.5291060 237.3376420
 140.5358540  10.9888310 235.4118580 141.4880290  10.9046330 235.3618820
 140.3886760  11.6530020 236.0852370 143.4267740  10.3682520 220.9110490
 143.1409250   9.9547660 220.0964670 143.2287290  11.2970230 220.7911010
 127.9891350   3.6401610 235.7969810 128.4930370   3.0608890 236.3686040
 127.2498770   3.9241840 236.3346180 134.8914970   6.3615800 219.3516100
 134.7865610   5.7468150 220.0777480 134.7239190   5.8381690 218.5679110
 135.0429290   5.0472600 235.3305330 134.2774960   5.6157600 235.2460000
 135.2245250   4.7548810 234.4373560 138.1317700   5.4235830 219.9558090
 137.5827800   5.8705130 220.6000830 138.7536960   4.9185080 220.4795760
 142.1852640   6.7777930 235.8880350 142.9262110   7.1153690 235.3847810
 141.4225320   6.9469990 235.3350120 130.0214430   1.7831200 236.6919880
 130.0619770   1.4845070 237.6005110 130.8759930   2.1838810 236.5327400
 133.7992820   4.3826750 221.8523390 134.2209240   4.2166620 222.6954780
 133.9243660   3.5726980 221.3578530 136.3120460   3.4064360 219.1000490
 136.8326120   2.6913380 218.7341640 136.9588860   4.0450230 219.4001000
 140.8598300   4.8292760 234.4235560 141.2739320   4.9837840 235.2725980
 139.9249300   4.9547980 234.5861340 141.3320470   2.1688920 236.4274710
 141.9141240   1.4141240 236.3395190 141.5082240   2.6996360 235.6506190
 135.6213530   4.7813240 232.3931490 136.0401640   5.6245970 232.2207730
 134.7022160   4.9185280 232.1638270 137.9577430   2.5129420 233.7769330
 138.0773640   1.9170560 234.5164170 138.8171430   2.5499110 233.3570630
 140.2965330   3.0666610 232.3531840 139.7700550   3.5909230 231.7496980
 140.6396670   3.6994000 232.9841570 133.4720950  11.0866250 233.5089220
 132.9342040  11.8112310 233.1897920 133.7254910  10.6096590 232.7186560
 136.3283160  12.3217460 233.7675870 136.2541860  13.2252600 234.0748240
 135.4262000  12.0029360 233.7397940 136.8768490  11.4875970 221.3902230
 137.7719280  11.8260940 221.4120990 136.9086120  10.7655380 220.7626510
 130.5164650   6.8603020 219.6189230 130.9539520   7.4032690 220.2746810
 131.0012380   6.0349970 219.6285570 127.7310450   9.6492050 227.0709490
 128.0613460   8.7813110 226.8388130 128.1601450   9.8550570 227.9014450
 132.3272370   7.9801060 224.7311460 132.0267910   7.8566030 225.6315370
 132.2209860   7.1209650 224.3227190 128.2200660  10.5162640 229.8091120
 127.7831650  10.6963440 230.6415270 128.7878340  11.2737260 229.6672840
 143.8562840  10.0179640 234.0968430 143.2564830  10.0772200 233.3532350
 143.9856740   9.0784620 234.2265280 145.0964290   7.7597460 219.4338140
 144.2657250   7.8274110 219.9045370 145.2736120   8.6501580 219.1305000
 144.5520750   4.5044940 221.9372340 145.3139660   5.0741590 222.0432030
 144.5675120   3.9372140 222.7080650 128.0525090   3.0282870 226.1680000
 127.3973930   2.7594510 225.5239700 128.8903040   2.9187350 225.7181980
 145.5580720   5.3595040 226.7814270 145.9289550   4.5762360 226.3750240
 146.1982650   6.0484140 226.6031570 142.5414480   6.7431620 232.1944590
 141.7274320   7.1728780 232.4570380 142.9488680   7.3550030 231.5813640
 144.6039920   4.7979310 219.0944860 144.8788760   5.7058190 218.9664080
 144.4150660   4.7341840 220.0306850 144.5005260   2.7348300 224.0874290
 144.1248860   1.9676230 223.6555580 143.7708380   3.1171000 224.5749220
 129.0901020   3.4135440 230.7083340 129.4574060   3.3262840 231.5879360
 128.5211840   2.6501990 230.6090200 143.8904880   1.8819820 233.7213810
 143.6590970   1.6532570 232.8211760 144.1509430   2.8019370 233.6758700
 142.5990530  11.4950220 225.7212860 143.1949600  11.1734790 225.0447280
 142.8568680  11.0222040 226.5126130 130.5053100   7.9268130 235.8703490
 130.4622730   7.5561040 236.7517950 130.6364110   8.8645700 236.0105310
 134.2059130   9.4827720 231.4713210 133.9650490   9.7502280 230.5843730
 135.1461770   9.6533450 231.5264070 145.4663290  11.5022100 232.2723850
 144.9721570  11.8990970 231.5550980 144.8576580  10.8771310 232.6661130
 130.3441130  10.8730380 232.9901270 129.7501450  10.7415080 233.7291310
 130.3364970  10.0368520 232.5243370 143.1502740  12.1445520 229.5510590
 142.6905710  12.8961330 229.1768610 142.5215200  11.4251990 229.4925390
 129.9753360   8.2388760 231.9409310 129.2487420   7.6194050 231.8735260
 130.0362510   8.6329370 231.0707390 133.5798460  10.4533760 228.7258720
 134.0963480   9.8421120 228.2006980 134.2295840  10.9562540 229.2169730
 136.3193960  11.3442250 229.5527700 136.6071770  11.0896550 228.6760710
 136.8317180  10.7919610 230.1433270 128.2583360  11.5563150 225.1506070
 128.0905400  10.9233830 225.8487960 127.3917870  11.7622550 224.8000260
 129.8646060  10.2496380 222.5956210 129.3393680  10.6304410 221.8918170
 129.7890640  10.8747150 223.3165920 136.3866320  12.2658350 236.9195900
 137.3133630  12.0302620 236.9631860 136.3716750  13.0930350 236.4381930
 144.6211380  11.8083920 223.9170150 144.7963570  11.1221660 223.2731070
 143.9232950  12.3330970 223.5246820 132.4639030  12.1978760 221.4705460
 133.1957850  11.9138040 220.9229350 132.7232700  11.9592040 222.3604840
 131.6253820   8.3143490 221.4751790 130.9962700   8.7828590 222.0237620
 131.7401650   7.4692710 221.9097980 142.9543880  11.4928210 236.7436940
 143.7469200  10.9977440 236.5362900 143.2477030  12.1718350 237.3512550
 139.0803540   2.3649150 207.6252990 138.9997590   1.4503760 207.3544700
 138.6667960   2.8616220 206.9192700 137.2121580   4.1428170 209.5062260
 136.4363680   3.6628610 209.7960830 137.8634510   3.4633820 209.3318420
 131.2287410   4.4547980 210.3838020 130.3972290   4.1996690 210.7834530
 131.8368390   4.5258750 211.1195940 141.2329010   8.5488360 208.2861390
 140.7710540   7.7775600 208.6148560 142.0454560   8.5754430 208.7913840
 131.2088670   8.4888070 210.5796040 131.5116710   7.5985810 210.4006260
 131.9532260   9.0458290 210.3518290 127.6012370   2.0155520 210.0520110
 128.1728480   1.2477720 210.0523750 127.6013910   2.3144280 209.1426720
 137.4592320  10.8346370 207.9065380 136.8403760  11.2903870 207.3359820
 138.3144100  10.9897830 207.5055080 136.6530570   6.8185360 209.5132420
 136.5838850   5.8775300 209.3521550 137.4150430   6.9086770 210.0854990
 138.3255670   5.7185610 205.2997290 137.7072940   6.1835060 204.7360010
 138.8378920   6.4113090 205.7166800 133.1887430   5.2461480 211.9780890
 132.8556810   5.8730400 212.6201960 133.3654110   5.7723360 211.1982560
 132.4006530   7.2142280 213.7930070 133.0180530   7.8893360 213.5114520
 131.5399650   7.6230260 213.7017570 127.6938870   6.4042140 202.6736920
 127.3166850   6.8929240 201.9421820 127.9511940   7.0767420 203.3043450
 143.3184120   8.6781690 211.7084710 142.6347640   9.3480800 211.7001380
 143.8578410   8.8762340 210.9429570 140.8542860  10.5225820 210.4229890
 140.8670020  10.1188110 209.5552150 140.3018080  11.2973110 210.3191320
 142.1488280   7.2442040 205.5120060 142.0384610   6.3016370 205.6369480
 142.1456530   7.6057680 206.3982820 140.2528300   5.4255660 211.7512500
 140.6697090   5.2115770 210.9165960 140.9768120   5.6828450 212.3221120
 137.6908560   2.8707360 204.8682550 136.7637840   2.8044740 205.0971020
 137.8433380   3.8087490 204.7537790 144.1990400   3.8242880 211.8428740
 143.3709030   3.8935970 211.3678870 144.7940880   4.4097190 211.3744570
 141.7205850   4.4327660 205.3717800 141.1018270   4.0947210 204.7244100
 141.7030300   3.7887420 206.0796990 133.2965200   3.3972100 207.6502280
 132.8922200   2.6849350 207.1548180 133.3828320   3.0525340 208.5390320
 133.7646900   7.0839660 209.8141490 133.4675190   6.4785130 209.1349270
 134.7146720   7.1216970 209.7030850 141.8532510  10.6571530 213.4764590
 141.3763070  11.4643720 213.2837200 141.1694300  10.0049860 213.6290800
 132.8565330   6.8221350 216.4649290 131.9593860   7.0461320 216.7122690
 132.8818200   6.9456290 215.5160690 139.8970550   3.6714470 202.3790550
 140.3363830   2.8336900 202.2328370 140.6098970   4.3043870 202.4654690
 131.6836550   3.6934670 215.0406660 131.5444320   4.5657470 215.4094060
 130.8017910   3.3507480 214.8954600 138.0065930   8.6110540 206.3471790
 138.4461840   9.3534870 205.9327180 137.9452820   8.8537110 207.2710750
 133.4816900   9.6356370 217.2491810 133.4532330  10.0399320 216.3820240
 133.3181870   8.7066730 217.0863410 129.9969830   2.2917080 205.1508930
 129.8767430   3.0179170 204.5390200 129.6870720   1.5219990 204.6736840
 145.4331720  10.4183470 218.5455980 145.9091440  10.8966360 219.2245060
 146.0538880  10.3500960 217.8201480 127.6355200   5.4632220 210.9577570
 127.7135620   5.5980990 210.0133290 128.2496880   4.7548110 211.1505690
 128.8802830   7.1632410 207.3683750 128.4730910   7.3047000 206.5137350
 129.7715840   6.8792570 207.1654960 144.8364970   7.6096320 215.7055990
 144.9628030   7.3708200 214.7873170 144.8786350   6.7780860 216.1778070
 138.6981710  11.3124320 214.2750800 139.2126380  11.2232330 215.0773230
 137.8550790  11.6584020 214.5678710 140.6736110  11.5979660 203.7034800
 140.5137250  11.3082600 204.6016630 140.5082820  10.8219790 203.1680030
 133.1524490  11.3778190 205.4806420 132.9766970  10.4613730 205.2674220
 132.2980230  11.7365480 205.7204220 140.3762240   9.1067220 202.2632800
 139.6827400   9.1044510 201.6035080 141.1185100   8.6826540 201.8326970
 139.9412170  10.7329930 206.3381290 140.3969120   9.9519310 206.6519910
 140.2804690  11.4436750 206.8822470 127.6914720   6.5046390 213.4972030
 127.8545760   6.0351750 212.6791400 128.1567170   5.9969950 214.1620870
 138.6765480   1.9918380 210.9858560 137.9446600   2.5005190 211.3348660
 138.2789820   1.1748360 210.6847340 134.1884520   1.9785800 201.7801110
 133.6201420   1.5304050 201.1537020 134.8973520   2.3378580 201.2466260
 129.2653700   5.8797820 215.6567840 128.8808490   5.2391490 216.2550800
 129.5765890   6.5833940 216.2262570 135.4150840   2.7274360 211.1376460
 135.7820970   2.2532930 211.8837800 135.2255900   3.6015930 211.4784800
 133.2050210   1.7683000 213.4560670 132.9007280   2.6474980 213.6811030
 134.1596670   1.8282790 213.4918110 131.7332000   5.9743990 204.0527520
 130.9594260   5.4341610 203.8926240 132.4626630   5.4550600 203.7145280
 142.4919980   4.9709350 209.8453910 143.2119100   5.4664640 209.4550020
 142.2901800   4.2927240 209.2007780 137.8738780   5.0418410 215.7322910
 137.8076090   4.1214080 215.4780500 137.2443920   5.1393850 216.4467550
 131.7769400   5.6424370 207.6906330 132.2948070   4.8392630 207.6363220
 131.3253420   5.5803510 208.5323160 136.6638900   6.9090650 202.9633630
 137.0054600   7.6532880 202.4676950 135.8351610   7.2221770 203.3258460
 129.2613940   2.6085740 214.6032030 128.9028880   3.2739590 215.1905370
 128.9668500   1.7769290 214.9744650 132.4627060   3.0669980 217.4871580
 132.1627200   3.2127160 216.5899400 133.2338300   2.5075270 217.3944970
 137.8055510   7.8638980 215.4826710 137.8200050   6.9319940 215.2645620
 137.0980610   7.9498740 216.1216480 142.9392580   2.0478800 201.7525320
 142.8556300   2.4793020 200.9021760 143.6586770   2.5077150 202.1852140
 144.0166720   4.5046320 214.8295290 143.2914910   5.0975100 214.6324680
 144.5442180   4.4969860 214.0308660 143.9679830   8.9021060 204.4807450
 143.3255990   8.2476680 204.7551170 143.5810490   9.3076150 203.7048120
 139.5466310   6.2306490 208.3279140 139.8990130   5.6334620 207.6680510
 138.6628640   5.9050720 208.4987390 135.6329590   6.9904180 205.7349550
 136.3200720   7.5373390 206.1157140 134.8462010   7.5344910 205.7699160
 127.7721990   2.6077000 201.2266630 128.6416840   2.8901800 201.5102550
 127.2812310   3.4212870 201.1115440 134.9356800   3.9950210 205.3474910
 135.3919580   4.8055460 205.5735100 134.5845010   3.6773350 206.1793400
 137.2389410   9.5056550 212.5767210 137.8831630   9.7115930 213.2540630
 137.6018850   8.7444950 212.1238060 138.5121490   7.5088900 211.2944660
 139.1543720   6.8082060 211.4076830 139.0370840   8.2887340 211.1141550
 142.3577210   7.7937520 201.0183800 142.1314790   7.0767960 201.6108440
 141.9673410   7.5449960 200.1805550 140.2859110   8.3083800 214.4980720
 140.6215350   8.8950490 215.1758640 139.3659450   8.1776510 214.7278510
 128.1393240  11.8204380 201.7928260 128.4990880  12.4193720 201.1385530
 127.9985580  12.3664270 202.5663290 141.9393460   5.7109460 202.6797960
 141.6515160   6.1722150 203.4675840 142.7345630   5.2507230 202.9482180
 128.1235100  10.0859240 216.2670660 128.2326220   9.1453980 216.1266050
 127.4715660  10.3513990 215.6184390 136.1147690   8.3575130 217.6668780
 135.7944560   7.6384370 218.2114470 135.4406050   9.0330200 217.7404840
 134.1561860   9.2035580 202.6101930 134.1471960   9.9365270 201.9946440
 133.2360220   8.9567160 202.7028890 129.7568500   4.4250470 203.3548690
 129.1496450   5.1649370 203.3643990 130.2317850   4.5149830 202.5286890
 137.1421460   9.2663820 201.2727120 137.2433440   9.0627810 200.3429100
 136.2423200   9.0122100 201.4774900 135.7839570  11.7850140 205.9674790
 136.0381070  11.7471530 205.0454160 134.8352050  11.6583470 205.9603040
 141.7892150   2.7042020 207.5433300 140.8482290   2.7192250 207.7180990
 142.1036220   1.9177980 207.9893600 131.7673790   4.3861620 201.1037260
 132.5337060   4.2742980 201.6662690 131.8448480   3.6899590 200.4514030
 143.7917730   9.8750870 209.2187560 143.9165150  10.6982040 209.6911370
 144.6583290   9.6641600 208.8711710 131.2635260  11.9682080 208.8904690
 131.9997740  11.4197540 209.1613260 131.6476180  12.8338090 208.7510680
 128.1480740   8.0355650 204.7646200 127.2220520   8.2776790 204.7551610
 128.6137170   8.8629910 204.6430950 130.2693540  11.1528150 218.0790270
 131.0706270  11.4740200 218.4925670 129.7545360  10.7923730 218.8010180
 134.3737570  11.1412390 200.7130260 135.1666180  11.4301220 200.2612050
 133.8541920  10.7104560 200.0342740 139.1058170   7.2608020 218.0265680
 138.4996330   7.2839620 217.2861430 138.8012280   6.5291060 218.5632930
 140.5358540  10.9888310 216.6375090 141.4880290  10.9046330 216.5875330
 140.3886760  11.6530020 217.3108880 143.4267740  10.3682520 202.1367000
 143.1409250   9.9547660 201.3221180 143.2287290  11.2970230 202.0167520
 127.9891350   3.6401610 217.0226320 128.4930370   3.0608890 217.5942550
 127.2498770   3.9241840 217.5602690 134.8914970   6.3615800 200.5772610
 134.7865610   5.7468150 201.3033990 134.7239190   5.8381690 199.7935620
 135.0429290   5.0472600 216.5561840 134.2774960   5.6157600 216.4716510
 135.2245250   4.7548810 215.6630070 138.1317700   5.4235830 201.1814600
 137.5827800   5.8705130 201.8257340 138.7536960   4.9185080 201.7052270
 142.1852640   6.7777930 217.1136860 142.9262110   7.1153690 216.6104320
 141.4225320   6.9469990 216.5606630 130.0214430   1.7831200 217.9176390
 130.0619770   1.4845070 218.8261620 130.8759930   2.1838810 217.7583910
 133.7992820   4.3826750 203.0779900 134.2209240   4.2166620 203.9211290
 133.9243660   3.5726980 202.5835040 136.3120460   3.4064360 200.3257000
 136.8326120   2.6913380 199.9598150 136.9588860   4.0450230 200.6257510
 140.8598300   4.8292760 215.6492070 141.2739320   4.9837840 216.4982490
 139.9249300   4.9547980 215.8117850 141.3320470   2.1688920 217.6531220
 141.9141240   1.4141240 217.5651700 141.5082240   2.6996360 216.8762700
 135.6213530   4.7813240 213.6188000 136.0401640   5.6245970 213.4464240
 134.7022160   4.9185280 213.3894780 137.9577430   2.5129420 215.0025840
 138.0773640   1.9170560 215.7420680 138.8171430   2.5499110 214.5827140
 140.2965330   3.0666610 213.5788350 139.7700550   3.5909230 212.9753490
 140.6396670   3.6994000 214.2098080 133.4720950  11.0866250 214.7345730
 132.9342040  11.8112310 214.4154430 133.7254910  10.6096590 213.9443070
 136.3283160  12.3217460 214.9932380 136.2541860  13.2252600 215.3004750
 135.4262000  12.0029360 214.9654450 136.8768490  11.4875970 202.6158740
 137.7719280  11.8260940 202.6377500 136.9086120  10.7655380 201.9883020
 130.5164650   6.8603020 200.8445740 130.9539520   7.4032690 201.5003320
 131.0012380   6.0349970 200.8542080 127.7310450   9.6492050 208.2966000
 128.0613460   8.7813110 208.0644640 128.1601450   9.8550570 209.1270960
 132.3272370   7.9801060 205.9567970 132.0267910   7.8566030 206.8571880
 132.2209860   7.1209650 205.5483700 128.2200660  10.5162640 211.0347630
 127.7831650  10.6963440 211.8671780 128.7878340  11.2737260 210.8929350
 143.8562840  10.0179640 215.3224940 143.2564830  10.0772200 214.5788860
 143.9856740   9.0784620 215.4521790 145.0964290   7.7597460 200.6594650
 144.2657250   7.8274110 201.1301880 145.2736120   8.6501580 200.3561510
 144.5520750   4.5044940 203.1628850 145.3139660   5.0741590 203.2688540
 144.5675120   3.9372140 203.9337160 128.0525090   3.0282870 207.3936510
 127.3973930   2.7594510 206.7496210 128.8903040   2.9187350 206.9438490
 145.5580720   5.3595040 208.0070780 145.9289550   4.5762360 207.6006750
 146.1982650   6.0484140 207.8288080 142.5414480   6.7431620 213.4201100
 141.7274320   7.1728780 213.6826890 142.9488680   7.3550030 212.8070150
 144.6039920   4.7979310 200.3201370 144.8788760   5.7058190 200.1920590
 144.4150660   4.7341840 201.2563360 144.5005260   2.7348300 205.3130800
 144.1248860   1.9676230 204.8812090 143.7708380   3.1171000 205.8005730
 129.0901020   3.4135440 211.9339850 129.4574060   3.3262840 212.8135870
 128.5211840   2.6501990 211.8346710 143.8904880   1.8819820 214.9470320
 143.6590970   1.6532570 214.0468270 144.1509430   2.8019370 214.9015210
 142.5990530  11.4950220 206.9469370 143.1949600  11.1734790 206.2703790
 142.8568680  11.0222040 207.7382640 130.5053100   7.9268130 217.0960000
 130.4622730   7.5561040 217.9774460 130.6364110   8.8645700 217.2361820
 134.2059130   9.4827720 212.6969720 133.9650490   9.7502280 211.8100240
 135.1461770   9.6533450 212.7520580 145.4663290  11.5022100 213.4980360
 144.9721570  11.8990970 212.7807490 144.8576580  10.8771310 213.8917640
 130.3441130  10.8730380 214.2157780 129.7501450  10.7415080 214.9547820
 130.3364970  10.0368520 213.7499880 143.1502740  12.1445520 210.7767100
 142.6905710  12.8961330 210.4025120 142.5215200  11.4251990 210.7181900
 129.9753360   8.2388760 213.1665820 129.2487420   7.6194050 213.0991770
 130.0362510   8.6329370 212.2963900 133.5798460  10.4533760 209.9515230
 134.0963480   9.8421120 209.4263490 134.2295840  10.9562540 210.4426240
 136.3193960  11.3442250 210.7784210 136.6071770  11.0896550 209.9017220
 136.8317180  10.7919610 211.3689780 128.2583360  11.5563150 206.3762580
 128.0905400  10.9233830 207.0744470 127.3917870  11.7622550 206.0256770
 129.8646060  10.2496380 203.8212720 129.3393680  10.6304410 203.1174680
 129.7890640  10.8747150 204.5422430 136.3866320  12.2658350 218.1452410
 137.3133630  12.0302620 218.1888370 136.3716750  13.0930350 217.6638440
 144.6211380  11.8083920 205.1426660 144.7963570  11.1221660 204.4987580
 143.9232950  12.3330970 204.7503330 132.4639030  12.1978760 202.6961970
 133.1957850  11.9138040 202.1485860 132.7232700  11.9592040 203.5861350
 131.6253820   8.3143490 202.7008300 130.9962700   8.7828590 203.2494130
 131.7401650   7.4692710 203.1354490 142.9543880  11.4928210 217.9693450
 143.7469200  10.9977440 217.7619410 143.2477030  12.1718350 218.5769060
 139.0803540   2.3649150 188.8509500 138.9997590   1.4503760 188.5801210
 138.6667960   2.8616220 188.1449210 137.2121580   4.1428170 190.7318770
 136.4363680   3.6628610 191.0217340 137.8634510   3.4633820 190.5574930
 131.2287410   4.4547980 191.6094530 130.3972290   4.1996690 192.0091040
 131.8368390   4.5258750 192.3452450 141.2329010   8.5488360 189.5117900
 140.7710540   7.7775600 189.8405070 142.0454560   8.5754430 190.0170350
 131.2088670   8.4888070 191.8052550 131.5116710   7.5985810 191.6262770
 131.9532260   9.0458290 191.5774800 127.6012370   2.0155520 191.2776620
 128.1728480   1.2477720 191.2780260 127.6013910   2.3144280 190.3683230
 137.4592320  10.8346370 189.1321890 136.8403760  11.2903870 188.5616330
 138.3144100  10.9897830 188.7311590 136.6530570   6.8185360 190.7388930
 136.5838850   5.8775300 190.5778060 137.4150430   6.9086770 191.3111500
 138.3255670   5.7185610 186.5253800 137.7072940   6.1835060 185.9616520
 138.8378920   6.4113090 186.9423310 133.1887430   5.2461480 193.2037400
 132.8556810   5.8730400 193.8458470 133.3654110   5.7723360 192.4239070
 132.4006530   7.2142280 195.0186580 133.0180530   7.8893360 194.7371030
 131.5399650   7.6230260 194.9274080 127.6938870   6.4042140 183.8993430
 127.3166850   6.8929240 183.1678330 127.9511940   7.0767420 184.5299960
 143.3184120   8.6781690 192.9341220 142.6347640   9.3480800 192.9257890
 143.8578410   8.8762340 192.1686080 140.8542860  10.5225820 191.6486400
 140.8670020  10.1188110 190.7808660 140.3018080  11.2973110 191.5447830
 142.1488280   7.2442040 186.7376570 142.0384610   6.3016370 186.8625990
 142.1456530   7.6057680 187.6239330 140.2528300   5.4255660 192.9769010
 140.6697090   5.2115770 192.1422470 140.9768120   5.6828450 193.5477630
 137.6908560   2.8707360 186.0939060 136.7637840   2.8044740 186.3227530
 137.8433380   3.8087490 185.9794300 144.1990400   3.8242880 193.0685250
 143.3709030   3.8935970 192.5935380 144.7940880   4.4097190 192.6001080
 141.7205850   4.4327660 186.5974310 141.1018270   4.0947210 185.9500610
 141.7030300   3.7887420 187.3053500 133.2965200   3.3972100 188.8758790
 132.8922200   2.6849350 188.3804690 133.3828320   3.0525340 189.7646830
 133.7646900   7.0839660 191.0398000 133.4675190   6.4785130 190.3605780
 134.7146720   7.1216970 190.9287360 141.8532510  10.6571530 194.7021100
 141.3763070  11.4643720 194.5093710 141.1694300  10.0049860 194.8547310
 132.8565330   6.8221350 197.6905800 131.9593860   7.0461320 197.9379200
 132.8818200   6.9456290 196.7417200 139.8970550   3.6714470 183.6047060
 140.3363830   2.8336900 183.4584880 140.6098970   4.3043870 183.6911200
 131.6836550   3.6934670 196.2663170 131.5444320   4.5657470 196.6350570
 130.8017910   3.3507480 196.1211110 138.0065930   8.6110540 187.5728300
 138.4461840   9.3534870 187.1583690 137.9452820   8.8537110 188.4967260
 133.4816900   9.6356370 198.4748320 133.4532330  10.0399320 197.6076750
 133.3181870   8.7066730 198.3119920 129.9969830   2.2917080 186.3765440
 129.8767430   3.0179170 185.7646710 129.6870720   1.5219990 185.8993350
 145.4331720  10.4183470 199.7712490 145.9091440  10.8966360 200.4501570
 146.0538880  10.3500960 199.0457990 127.6355200   5.4632220 192.1834080
 127.7135620   5.5980990 191.2389800 128.2496880   4.7548110 192.3762200
 128.8802830   7.1632410 188.5940260 128.4730910   7.3047000 187.7393860
 129.7715840   6.8792570 188.3911470 144.8364970   7.6096320 196.9312500
 144.9628030   7.3708200 196.0129680 144.8786350   6.7780860 197.4034580
 138.6981710  11.3124320 195.5007310 139.2126380  11.2232330 196.3029740
 137.8550790  11.6584020 195.7935220 140.6736110  11.5979660 184.9291310
 140.5137250  11.3082600 185.8273140 140.5082820  10.8219790 184.3936540
 133.1524490  11.3778190 186.7062930 132.9766970  10.4613730 186.4930730
 132.2980230  11.7365480 186.9460730 140.3762240   9.1067220 183.4889310
 139.6827400   9.1044510 182.8291590 141.1185100   8.6826540 183.0583480
 139.9412170  10.7329930 187.5637800 140.3969120   9.9519310 187.8776420
 140.2804690  11.4436750 188.1078980 127.6914720   6.5046390 194.7228540
 127.8545760   6.0351750 193.9047910 128.1567170   5.9969950 195.3877380
 138.6765480   1.9918380 192.2115070 137.9446600   2.5005190 192.5605170
 138.2789820   1.1748360 191.9103850 134.1884520   1.9785800 183.0057620
 133.6201420   1.5304050 182.3793530 134.8973520   2.3378580 182.4722770
 129.2653700   5.8797820 196.8824350 128.8808490   5.2391490 197.4807310
 129.5765890   6.5833940 197.4519080 135.4150840   2.7274360 192.3632970
 135.7820970   2.2532930 193.1094310 135.2255900   3.6015930 192.7041310
 133.2050210   1.7683000 194.6817180 132.9007280   2.6474980 194.9067540
 134.1596670   1.8282790 194.7174620 131.7332000   5.9743990 185.2784030
 130.9594260   5.4341610 185.1182750 132.4626630   5.4550600 184.9401790
 142.4919980   4.9709350 191.0710420 143.2119100   5.4664640 190.6806530
 142.2901800   4.2927240 190.4264290 137.8738780   5.0418410 196.9579420
 137.8076090   4.1214080 196.7037010 137.2443920   5.1393850 197.6724060
 131.7769400   5.6424370 188.9162840 132.2948070   4.8392630 188.8619730
 131.3253420   5.5803510 189.7579670 136.6638900   6.9090650 184.1890140
 137.0054600   7.6532880 183.6933460 135.8351610   7.2221770 184.5514970
 129.2613940   2.6085740 195.8288540 128.9028880   3.2739590 196.4161880
 128.9668500   1.7769290 196.2001160 132.4627060   3.0669980 198.7128090
 132.1627200   3.2127160 197.8155910 133.2338300   2.5075270 198.6201480
 137.8055510   7.8638980 196.7083220 137.8200050   6.9319940 196.4902130
 137.0980610   7.9498740 197.3472990 142.9392580   2.0478800 182.9781830
 142.8556300   2.4793020 182.1278270 143.6586770   2.5077150 183.4108650
 144.0166720   4.5046320 196.0551800 143.2914910   5.0975100 195.8581190
 144.5442180   4.4969860 195.2565170 143.9679830   8.9021060 185.7063960
 143.3255990   8.2476680 185.9807680 143.5810490   9.3076150 184.9304630
 139.5466310   6.2306490 189.5535650 139.8990130   5.6334620 188.8937020
 138.6628640   5.9050720 189.7243900 135.6329590   6.9904180 186.9606060
 136.3200720   7.5373390 187.3413650 134.8462010   7.5344910 186.9955670
 127.7721990   2.6077000 182.4523140 128.6416840   2.8901800 182.7359060
 127.2812310   3.4212870 182.3371950 134.9356800   3.9950210 186.5731420
 135.3919580   4.8055460 186.7991610 134.5845010   3.6773350 187.4049910
 137.2389410   9.5056550 193.8023720 137.8831630   9.7115930 194.4797140
 137.6018850   8.7444950 193.3494570 138.5121490   7.5088900 192.5201170
 139.1543720   6.8082060 192.6333340 139.0370840   8.2887340 192.3398060
 142.3577210   7.7937520 182.2440310 142.1314790   7.0767960 182.8364950
 141.9673410   7.5449960 181.4062060 140.2859110   8.3083800 195.7237230
 140.6215350   8.8950490 196.4015150 139.3659450   8.1776510 195.9535020
 128.1393240  11.8204380 183.0184770 128.4990880  12.4193720 182.3642040
 127.9985580  12.3664270 183.7919800 141.9393460   5.7109460 183.9054470
 141.6515160   6.1722150 184.6932350 142.7345630   5.2507230 184.1738690
 128.1235100  10.0859240 197.4927170 128.2326220   9.1453980 197.3522560
 127.4715660  10.3513990 196.8440900 136.1147690   8.3575130 198.8925290
 135.7944560   7.6384370 199.4370980 135.4406050   9.0330200 198.9661350
 134.1561860   9.2035580 183.8358440 134.1471960   9.9365270 183.2202950
 133.2360220   8.9567160 183.9285400 129.7568500   4.4250470 184.5805200
 129.1496450   5.1649370 184.5900500 130.2317850   4.5149830 183.7543400
 137.1421460   9.2663820 182.4983630 137.2433440   9.0627810 181.5685610
 136.2423200   9.0122100 182.7031410 135.7839570  11.7850140 187.1931300
 136.0381070  11.7471530 186.2710670 134.8352050  11.6583470 187.1859550
 141.7892150   2.7042020 188.7689810 140.8482290   2.7192250 188.9437500
 142.1036220   1.9177980 189.2150110 131.7673790   4.3861620 182.3293770
 132.5337060   4.2742980 182.8919200 131.8448480   3.6899590 181.6770540
 143.7917730   9.8750870 190.4444070 143.9165150  10.6982040 190.9167880
 144.6583290   9.6641600 190.0968220 131.2635260  11.9682080 190.1161200
 131.9997740  11.4197540 190.3869770 131.6476180  12.8338090 189.9767190
 128.1480740   8.0355650 185.9902710 127.2220520   8.2776790 185.9808120
 128.6137170   8.8629910 185.8687460 130.2693540  11.1528150 199.3046780
 131.0706270  11.4740200 199.7182180 129.7545360  10.7923730 200.0266690
 134.3737570  11.1412390 181.9386770 135.1666180  11.4301220 181.4868560
 133.8541920  10.7104560 181.2599250 139.1058170   7.2608020 199.2522190
 138.4996330   7.2839620 198.5117940 138.8012280   6.5291060 199.7889440
 140.5358540  10.9888310 197.8631600 141.4880290  10.9046330 197.8131840
 140.3886760  11.6530020 198.5365390 143.4267740  10.3682520 183.3623510
 143.1409250   9.9547660 182.5477690 143.2287290  11.2970230 183.2424030
 127.9891350   3.6401610 198.2482830 128.4930370   3.0608890 198.8199060
 127.2498770   3.9241840 198.7859200 134.8914970   6.3615800 181.8029120
 134.7865610   5.7468150 182.5290500 134.7239190   5.8381690 181.0192130
 135.0429290   5.0472600 197.7818350 134.2774960   5.6157600 197.6973020
 135.2245250   4.7548810 196.8886580 138.1317700   5.4235830 182.4071110
 137.5827800   5.8705130 183.0513850 138.7536960   4.9185080 182.9308780
 142.1852640   6.7777930 198.3393370 142.9262110   7.1153690 197.8360830
 141.4225320   6.9469990 197.7863140 130.0214430   1.7831200 199.1432900
 130.0619770   1.4845070 200.0518130 130.8759930   2.1838810 198.9840420
 133.7992820   4.3826750 184.3036410 134.2209240   4.2166620 185.1467800
 133.9243660   3.5726980 183.8091550 136.3120460   3.4064360 181.5513510
 136.8326120   2.6913380 181.1854660 136.9588860   4.0450230 181.8514020
 140.8598300   4.8292760 196.8748580 141.2739320   4.9837840 197.7239000
 139.9249300   4.9547980 197.0374360 141.3320470   2.1688920 198.8787730
 141.9141240   1.4141240 198.7908210 141.5082240   2.6996360 198.1019210
 135.6213530   4.7813240 194.8444510 136.0401640   5.6245970 194.6720750
 134.7022160   4.9185280 194.6151290 137.9577430   2.5129420 196.2282350
 138.0773640   1.9170560 196.9677190 138.8171430   2.5499110 195.8083650
 140.2965330   3.0666610 194.8044860 139.7700550   3.5909230 194.2010000
 140.6396670   3.6994000 195.4354590 133.4720950  11.0866250 195.9602240
 132.9342040  11.8112310 195.6410940 133.7254910  10.6096590 195.1699580
 136.3283160  12.3217460 196.2188890 136.2541860  13.2252600 196.5261260
 135.4262000  12.0029360 196.1910960 136.8768490  11.4875970 183.8415250
 137.7719280  11.8260940 183.8634010 136.9086120  10.7655380 183.2139530
 130.5164650   6.8603020 182.0702250 130.9539520   7.4032690 182.7259830
 131.0012380   6.0349970 182.0798590 127.7310450   9.6492050 189.5222510
 128.0613460   8.7813110 189.2901150 128.1601450   9.8550570 190.3527470
 132.3272370   7.9801060 187.1824480 132.0267910   7.8566030 188.0828390
 132.2209860   7.1209650 186.7740210 128.2200660  10.5162640 192.2604140
 127.7831650  10.6963440 193.0928290 128.7878340  11.2737260 192.1185860
 143.8562840  10.0179640 196.5481450 143.2564830  10.0772200 195.8045370
 143.9856740   9.0784620 196.6778300 145.0964290   7.7597460 181.8851160
 144.2657250   7.8274110 182.3558390 145.2736120   8.6501580 181.5818020
 144.5520750   4.5044940 184.3885360 145.3139660   5.0741590 184.4945050
 144.5675120   3.9372140 185.1593670 128.0525090   3.0282870 188.6193020
 127.3973930   2.7594510 187.9752720 128.8903040   2.9187350 188.1695000
 145.5580720   5.3595040 189.2327290 145.9289550   4.5762360 188.8263260
 146.1982650   6.0484140 189.0544590 142.5414480   6.7431620 194.6457610
 141.7274320   7.1728780 194.9083400 142.9488680   7.3550030 194.0326660
 144.6039920   4.7979310 181.5457880 144.8788760   5.7058190 181.4177100
 144.4150660   4.7341840 182.4819870 144.5005260   2.7348300 186.5387310
 144.1248860   1.9676230 186.1068600 143.7708380   3.1171000 187.0262240
 129.0901020   3.4135440 193.1596360 129.4574060   3.3262840 194.0392380
 128.5211840   2.6501990 193.0603220 143.8904880   1.8819820 196.1726830
 143.6590970   1.6532570 195.2724780 144.1509430   2.8019370 196.1271720
 142.5990530  11.4950220 188.1725880 143.1949600  11.1734790 187.4960300
 142.8568680  11.0222040 188.9639150 130.5053100   7.9268130 198.3216510
 130.4622730   7.5561040 199.2030970 130.6364110   8.8645700 198.4618330
 134.2059130   9.4827720 193.9226230 133.9650490   9.7502280 193.0356750
 135.1461770   9.6533450 193.9777090 145.4663290  11.5022100 194.7236870
 144.9721570  11.8990970 194.0064000 144.8576580  10.8771310 195.1174150
 130.3441130  10.8730380 195.4414290 129.7501450  10.7415080 196.1804330
 130.3364970  10.0368520 194.9756390 143.1502740  12.1445520 192.0023610
 142.6905710  12.8961330 191.6281630 142.5215200  11.4251990 191.9438410
 129.9753360   8.2388760 194.3922330 129.2487420   7.6194050 194.3248280
 130.0362510   8.6329370 193.5220410 133.5798460  10.4533760 191.1771740
 134.0963480   9.8421120 190.6520000 134.2295840  10.9562540 191.6682750
 136.3193960  11.3442250 192.0040720 136.6071770  11.0896550 191.1273730
 136.8317180  10.7919610 192.5946290 128.2583360  11.5563150 187.6019090
 128.0905400  10.9233830 188.3000980 127.3917870  11.7622550 187.2513280
 129.8646060  10.2496380 185.0469230 129.3393680  10.6304410 184.3431190
 129.7890640  10.8747150 185.7678940 136.3866320  12.2658350 199.3708920
 137.3133630  12.0302620 199.4144880 136.3716750  13.0930350 198.8894950
 144.6211380  11.8083920 186.3683170 144.7963570  11.1221660 185.7244090
 143.9232950  12.3330970 185.9759840 132.4639030  12.1978760 183.9218480
 133.1957850  11.9138040 183.3742370 132.7232700  11.9592040 184.8117860
 131.6253820   8.3143490 183.9264810 130.9962700   8.7828590 184.4750640
 131.7401650   7.4692710 184.3611000 142.9543880  11.4928210 199.1949960
 143.7469200  10.9977440 198.9875920 143.2477030  12.1718350 199.8025570
 139.0803540   2.3649150 170.0766010 138.9997590   1.4503760 169.8057720
 138.6667960   2.8616220 169.3705720 137.2121580   4.1428170 171.9575280
 136.4363680   3.6628610 172.2473850 137.8634510   3.4633820 171.7831440
 131.2287410   4.4547980 172.8351040 130.3972290   4.1996690 173.2347550
 131.8368390   4.5258750 173.5708960 141.2329010   8.5488360 170.7374410
 140.7710540   7.7775600 171.0661580 142.0454560   8.5754430 171.2426860
 131.2088670   8.4888070 173.0309060 131.5116710   7.5985810 172.8519280
 131.9532260   9.0458290 172.8031310 127.6012370   2.0155520 172.5033130
 128.1728480   1.2477720 172.5036770 127.6013910   2.3144280 171.5939740
 137.4592320  10.8346370 170.3578400 136.8403760  11.2903870 169.7872840
 138.3144100  10.9897830 169.9568100 136.6530570   6.8185360 171.9645440
 136.5838850   5.8775300 171.8034570 137.4150430   6.9086770 172.5368010
 138.3255670   5.7185610 167.7510310 137.7072940   6.1835060 167.1873030
 138.8378920   6.4113090 168.1679820 133.1887430   5.2461480 174.4293910
 132.8556810   5.8730400 175.0714980 133.3654110   5.7723360 173.6495580
 132.4006530   7.2142280 176.2443090 133.0180530   7.8893360 175.9627540
 131.5399650   7.6230260 176.1530590 127.6938870   6.4042140 165.1249940
 127.3166850   6.8929240 164.3934840 127.9511940   7.0767420 165.7556470
 143.3184120   8.6781690 174.1597730 142.6347640   9.3480800 174.1514400
 143.8578410   8.8762340 173.3942590 140.8542860  10.5225820 172.8742910
 140.8670020  10.1188110 172.0065170 140.3018080  11.2973110 172.7704340
 142.1488280   7.2442040 167.9633080 142.0384610   6.3016370 168.0882500
 142.1456530   7.6057680 168.8495840 140.2528300   5.4255660 174.2025520
 140.6697090   5.2115770 173.3678980 140.9768120   5.6828450 174.7734140
 137.6908560   2.8707360 167.3195570 136.7637840   2.8044740 167.5484040
 137.8433380   3.8087490 167.2050810 144.1990400   3.8242880 174.2941760
 143.3709030   3.8935970 173.8191890 144.7940880   4.4097190 173.8257590
 141.7205850   4.4327660 167.8230820 141.1018270   4.0947210 167.1757120
 141.7030300   3.7887420 168.5310010 133.2965200   3.3972100 170.1015300
 132.8922200   2.6849350 169.6061200 133.3828320   3.0525340 170.9903340
 133.7646900   7.0839660 172.2654510 133.4675190   6.4785130 171.5862290
 134.7146720   7.1216970 172.1543870 141.8532510  10.6571530 175.9277610
 141.3763070  11.4643720 175.7350220 141.1694300  10.0049860 176.0803820
 132.8565330   6.8221350 178.9162310 131.9593860   7.0461320 179.1635710
 132.8818200   6.9456290 177.9673710 139.8970550   3.6714470 164.8303570
 140.3363830   2.8336900 164.6841390 140.6098970   4.3043870 164.9167710
 131.6836550   3.6934670 177.4919680 131.5444320   4.5657470 177.8607080
 130.8017910   3.3507480 177.3467620 138.0065930   8.6110540 168.7984810
 138.4461840   9.3534870 168.3840200 137.9452820   8.8537110 169.7223770
 133.4816900   9.6356370 179.7004830 133.4532330  10.0399320 178.8333260
 133.3181870   8.7066730 179.5376430 129.9969830   2.2917080 167.6021950
 129.8767430   3.0179170 166.9903220 129.6870720   1.5219990 167.1249860
 145.4331720  10.4183470 180.9969000 145.9091440  10.8966360 181.6758080
 146.0538880  10.3500960 180.2714500 127.6355200   5.4632220 173.4090590
 127.7135620   5.5980990 172.4646310 128.2496880   4.7548110 173.6018710
 128.8802830   7.1632410 169.8196770 128.4730910   7.3047000 168.9650370
 129.7715840   6.8792570 169.6167980 144.8364970   7.6096320 178.1569010
 144.9628030   7.3708200 177.2386190 144.8786350   6.7780860 178.6291090
 138.6981710  11.3124320 176.7263820 139.2126380  11.2232330 177.5286250
 137.8550790  11.6584020 177.0191730 140.6736110  11.5979660 166.1547820
 140.5137250  11.3082600 167.0529650 140.5082820  10.8219790 165.6193050
 133.1524490  11.3778190 167.9319440 132.9766970  10.4613730 167.7187240
 132.2980230  11.7365480 168.1717240 140.3762240   9.1067220 164.7145820
 139.6827400   9.1044510 164.0548100 141.1185100   8.6826540 164.2839990
 139.9412170  10.7329930 168.7894310 140.3969120   9.9519310 169.1032930
 140.2804690  11.4436750 169.3335490 127.6914720   6.5046390 175.9485050
 127.8545760   6.0351750 175.1304420 128.1567170   5.9969950 176.6133890
 138.6765480   1.9918380 173.4371580 137.9446600   2.5005190 173.7861680
 138.2789820   1.1748360 173.1360360 134.1884520   1.9785800 164.2314130
 133.6201420   1.5304050 163.6050040 134.8973520   2.3378580 163.6979280
 129.2653700   5.8797820 178.1080860 128.8808490   5.2391490 178.7063820
 129.5765890   6.5833940 178.6775590 135.4150840   2.7274360 173.5889480
 135.7820970   2.2532930 174.3350820 135.2255900   3.6015930 173.9297820
 133.2050210   1.7683000 175.9073690 132.9007280   2.6474980 176.1324050
 134.1596670   1.8282790 175.9431130 131.7332000   5.9743990 166.5040540
 130.9594260   5.4341610 166.3439260 132.4626630   5.4550600 166.1658300
 142.4919980   4.9709350 172.2966930 143.2119100   5.4664640 171.9063040
 142.2901800   4.2927240 171.6520800 137.8738780   5.0418410 178.1835930
 137.8076090   4.1214080 177.9293520 137.2443920   5.1393850 178.8980570
 131.7769400   5.6424370 170.1419350 132.2948070   4.8392630 170.0876240
 131.3253420   5.5803510 170.9836180 136.6638900   6.9090650 165.4146650
 137.0054600   7.6532880 164.9189970 135.8351610   7.2221770 165.7771480
 129.2613940   2.6085740 177.0545050 128.9028880   3.2739590 177.6418390
 128.9668500   1.7769290 177.4257670 132.4627060   3.0669980 179.9384600
 132.1627200   3.2127160 179.0412420 133.2338300   2.5075270 179.8457990
 137.8055510   7.8638980 177.9339730 137.8200050   6.9319940 177.7158640
 137.0980610   7.9498740 178.5729500 142.9392580   2.0478800 164.2038340
 142.8556300   2.4793020 163.3534780 143.6586770   2.5077150 164.6365160
 144.0166720   4.5046320 177.2808310 143.2914910   5.0975100 177.0837700
 144.5442180   4.4969860 176.4821680 143.9679830   8.9021060 166.9320470
 143.3255990   8.2476680 167.2064190 143.5810490   9.3076150 166.1561140
 139.5466310   6.2306490 170.7792160 139.8990130   5.6334620 170.1193530
 138.6628640   5.9050720 170.9500410 135.6329590   6.9904180 168.1862570
 136.3200720   7.5373390 168.5670160 134.8462010   7.5344910 168.2212180
 127.7721990   2.6077000 163.6779650 128.6416840   2.8901800 163.9615570
 127.2812310   3.4212870 163.5628460 134.9356800   3.9950210 167.7987930
 135.3919580   4.8055460 168.0248120 134.5845010   3.6773350 168.6306420
 137.2389410   9.5056550 175.0280230 137.8831630   9.7115930 175.7053650
 137.6018850   8.7444950 174.5751080 138.5121490   7.5088900 173.7457680
 139.1543720   6.8082060 173.8589850 139.0370840   8.2887340 173.5654570
 142.3577210   7.7937520 163.4696820 142.1314790   7.0767960 164.0621460
 141.9673410   7.5449960 162.6318570 140.2859110   8.3083800 176.9493740
 140.6215350   8.8950490 177.6271660 139.3659450   8.1776510 177.1791530
 128.1393240  11.8204380 164.2441280 128.4990880  12.4193720 163.5898550
 127.9985580  12.3664270 165.0176310 141.9393460   5.7109460 165.1310980
 141.6515160   6.1722150 165.9188860 142.7345630   5.2507230 165.3995200
 128.1235100  10.0859240 178.7183680 128.2326220   9.1453980 178.5779070
 127.4715660  10.3513990 178.0697410 136.1147690   8.3575130 180.1181800
 135.7944560   7.6384370 180.6627490 135.4406050   9.0330200 180.1917860
 134.1561860   9.2035580 165.0614950 134.1471960   9.9365270 164.4459460
 133.2360220   8.9567160 165.1541910 129.7568500   4.4250470 165.8061710
 129.1496450   5.1649370 165.8157010 130.2317850   4.5149830 164.9799910
 137.1421460   9.2663820 163.7240140 137.2433440   9.0627810 162.7942120
 136.2423200   9.0122100 163.9287920 135.7839570  11.7850140 168.4187810
 136.0381070  11.7471530 167.4967180 134.8352050  11.6583470 168.4116060
 141.7892150   2.7042020 169.9946320 140.8482290   2.7192250 170.1694010
 142.1036220   1.9177980 170.4406620 131.7673790   4.3861620 163.5550280
 132.5337060   4.2742980 164.1175710 131.8448480   3.6899590 162.9027050
 143.7917730   9.8750870 171.6700580 143.9165150  10.6982040 172.1424390
 144.6583290   9.6641600 171.3224730 131.2635260  11.9682080 171.3417710
 131.9997740  11.4197540 171.6126280 131.6476180  12.8338090 171.2023700
 128.1480740   8.0355650 167.2159220 127.2220520   8.2776790 167.2064630
 128.6137170   8.8629910 167.0943970 130.2693540  11.1528150 180.5303290
 131.0706270  11.4740200 180.9438690 129.7545360  10.7923730 181.2523200
 134.3737570  11.1412390 163.1643280 135.1666180  11.4301220 162.7125070
 133.8541920  10.7104560 162.4855760 139.1058170   7.2608020 180.4778700
 138.4996330   7.2839620 179.7374450 138.8012280   6.5291060 181.0145950
 140.5358540  10.9888310 179.0888110 141.4880290  10.9046330 179.0388350
 140.3886760  11.6530020 179.7621900 143.4267740  10.3682520 164.5880020
 143.1409250   9.9547660 163.7734200 143.2287290  11.2970230 164.4680540
 127.9891350   3.6401610 179.4739340 128.4930370   3.0608890 180.0455570
 127.2498770   3.9241840 180.0115710 134.8914970   6.3615800 163.0285630
 134.7865610   5.7468150 163.7547010 134.7239190   5.8381690 162.2448640
 135.0429290   5.0472600 179.0074860 134.2774960   5.6157600 178.9229530
 135.2245250   4.7548810 178.1143090 138.1317700   5.4235830 163.6327620
 137.5827800   5.8705130 164.2770360 138.7536960   4.9185080 164.1565290
 142.1852640   6.7777930 179.5649880 142.9262110   7.1153690 179.0617340
 141.4225320   6.9469990 179.0119650 130.0214430   1.7831200 180.3689410
 130.0619770   1.4845070 181.2774640 130.8759930   2.1838810 180.2096930
 133.7992820   4.3826750 165.5292920 134.2209240   4.2166620 166.3724310
 133.9243660   3.5726980 165.0348060 136.3120460   3.4064360 162.7770020
 136.8326120   2.6913380 162.4111170 136.9588860   4.0450230 163.0770530
 140.8598300   4.8292760 178.1005090 141.2739320   4.9837840 178.9495510
 139.9249300   4.9547980 178.2630870 141.3320470   2.1688920 180.1044240
 141.9141240   1.4141240 180.0164720 141.5082240   2.6996360 179.3275720
 135.6213530   4.7813240 176.0701020 136.0401640   5.6245970 175.8977260
 134.7022160   4.9185280 175.8407800 137.9577430   2.5129420 177.4538860
 138.0773640   1.9170560 178.1933700 138.8171430   2.5499110 177.0340160
 140.2965330   3.0666610 176.0301370 139.7700550   3.5909230 175.4266510
 140.6396670   3.6994000 176.6611100 133.4720950  11.0866250 177.1858750
 132.9342040  11.8112310 176.8667450 133.7254910  10.6096590 176.3956090
 136.3283160  12.3217460 177.4445400 136.2541860  13.2252600 177.7517770
 135.4262000  12.0029360 177.4167470 136.8768490  11.4875970 165.0671760
 137.7719280  11.8260940 165.0890520 136.9086120  10.7655380 164.4396040
 130.5164650   6.8603020 163.2958760 130.9539520   7.4032690 163.9516340
 131.0012380   6.0349970 163.3055100 127.7310450   9.6492050 170.7479020
 128.0613460   8.7813110 170.5157660 128.1601450   9.8550570 171.5783980
 132.3272370   7.9801060 168.4080990 132.0267910   7.8566030 169.3084900
 132.2209860   7.1209650 167.9996720 128.2200660  10.5162640 173.4860650
 127.7831650  10.6963440 174.3184800 128.7878340  11.2737260 173.3442370
 143.8562840  10.0179640 177.7737960 143.2564830  10.0772200 177.0301880
 143.9856740   9.0784620 177.9034810 145.0964290   7.7597460 163.1107670
 144.2657250   7.8274110 163.5814900 145.2736120   8.6501580 162.8074530
 144.5520750   4.5044940 165.6141870 145.3139660   5.0741590 165.7201560
 144.5675120   3.9372140 166.3850180 128.0525090   3.0282870 169.8449530
 127.3973930   2.7594510 169.2009230 128.8903040   2.9187350 169.3951510
 145.5580720   5.3595040 170.4583800 145.9289550   4.5762360 170.0519770
 146.1982650   6.0484140 170.2801100 142.5414480   6.7431620 175.8714120
 141.7274320   7.1728780 176.1339910 142.9488680   7.3550030 175.2583170
 144.6039920   4.7979310 162.7714390 144.8788760   5.7058190 162.6433610
 144.4150660   4.7341840 163.7076380 144.5005260   2.7348300 167.7643820
 144.1248860   1.9676230 167.3325110 143.7708380   3.1171000 168.2518750
 129.0901020   3.4135440 174.3852870 129.4574060   3.3262840 175.2648890
 128.5211840   2.6501990 174.2859730 143.8904880   1.8819820 177.3983340
 143.6590970   1.6532570 176.4981290 144.1509430   2.8019370 177.3528230
 142.5990530  11.4950220 169.3982390 143.1949600  11.1734790 168.7216810
 142.8568680  11.0222040 170.1895660 130.5053100   7.9268130 179.5473020
 130.4622730   7.5561040 180.4287480 130.6364110   8.8645700 179.6874840
 134.2059130   9.4827720 175.1482740 133.9650490   9.7502280 174.2613260
 135.1461770   9.6533450 175.2033600 145.4663290  11.5022100 175.9493380
 144.9721570  11.8990970 175.2320510 144.8576580  10.8771310 176.3430660
 130.3441130  10.8730380 176.6670800 129.7501450  10.7415080 177.4060840
 130.3364970  10.0368520 176.2012900 143.1502740  12.1445520 173.2280120
 142.6905710  12.8961330 172.8538140 142.5215200  11.4251990 173.1694920
 129.9753360   8.2388760 175.6178840 129.2487420   7.6194050 175.5504790
 130.0362510   8.6329370 174.7476920 133.5798460  10.4533760 172.4028250
 134.0963480   9.8421120 171.8776510 134.2295840  10.9562540 172.8939260
 136.3193960  11.3442250 173.2297230 136.6071770  11.0896550 172.3530240
 136.8317180  10.7919610 173.8202800 128.2583360  11.5563150 168.8275600
 128.0905400  10.9233830 169.5257490 127.3917870  11.7622550 168.4769790
 129.8646060  10.2496380 166.2725740 129.3393680  10.6304410 165.5687700
 129.7890640  10.8747150 166.9935450 136.3866320  12.2658350 180.5965430
 137.3133630  12.0302620 180.6401390 136.3716750  13.0930350 180.1151460
 144.6211380  11.8083920 167.5939680 144.7963570  11.1221660 166.9500600
 143.9232950  12.3330970 167.2016350 132.4639030  12.1978760 165.1474990
 133.1957850  11.9138040 164.5998880 132.7232700  11.9592040 166.0374370
 131.6253820   8.3143490 165.1521320 130.9962700   8.7828590 165.7007150
 131.7401650   7.4692710 165.5867510 142.9543880  11.4928210 180.4206470
 143.7469200  10.9977440 180.2132430 143.2477030  12.1718350 181.0282080
 139.0803540   2.3649150 151.3022520 138.9997590   1.4503760 151.0314230
 138.6667960   2.8616220 150.5962230 137.2121580   4.1428170 153.1831790
 136.4363680   3.6628610 153.4730360 137.8634510   3.4633820 153.0087950
 131.2287410   4.4547980 154.0607550 130.3972290   4.1996690 154.4604060
 131.8368390   4.5258750 154.7965470 141.2329010   8.5488360 151.9630920
 140.7710540   7.7775600 152.2918090 142.0454560   8.5754430 152.4683370
 131.2088670   8.4888070 154.2565570 131.5116710   7.5985810 154.0775790
 131.9532260   9.0458290 154.0287820 127.6012370   2.0155520 153.7289640
 128.1728480   1.2477720 153.7293280 127.6013910   2.3144280 152.8196250
 137.4592320  10.8346370 151.5834910 136.8403760  11.2903870 151.0129350
 138.3144100  10.9897830 151.1824610 136.6530570   6.8185360 153.1901950
 136.5838850   5.8775300 153.0291080 137.4150430   6.9086770 153.7624520
 138.3255670   5.7185610 148.9766820 137.7072940   6.1835060 148.4129540
 138.8378920   6.4113090 149.3936330 133.1887430   5.2461480 155.6550420
 132.8556810   5.8730400 156.2971490 133.3654110   5.7723360 154.8752090
 132.4006530   7.2142280 157.4699600 133.0180530   7.8893360 157.1884050
 131.5399650   7.6230260 157.3787100 127.6938870   6.4042140 146.3506450
 127.3166850   6.8929240 145.6191350 127.9511940   7.0767420 146.9812980
 143.3184120   8.6781690 155.3854240 142.6347640   9.3480800 155.3770910
 143.8578410   8.8762340 154.6199100 140.8542860  10.5225820 154.0999420
 140.8670020  10.1188110 153.2321680 140.3018080  11.2973110 153.9960850
 142.1488280   7.2442040 149.1889590 142.0384610   6.3016370 149.3139010
 142.1456530   7.6057680 150.0752350 140.2528300   5.4255660 155.4282030
 140.6697090   5.2115770 154.5935490 140.9768120   5.6828450 155.9990650
 137.6908560   2.8707360 148.5452080 136.7637840   2.8044740 148.7740550
 137.8433380   3.8087490 148.4307320 144.1990400   3.8242880 155.5198270
 143.3709030   3.8935970 155.0448400 144.7940880   4.4097190 155.0514100
 141.7205850   4.4327660 149.0487330 141.1018270   4.0947210 148.4013630
 141.7030300   3.7887420 149.7566520 133.2965200   3.3972100 151.3271810
 132.8922200   2.6849350 150.8317710 133.3828320   3.0525340 152.2159850
 133.7646900   7.0839660 153.4911020 133.4675190   6.4785130 152.8118800
 134.7146720   7.1216970 153.3800380 141.8532510  10.6571530 157.1534120
 141.3763070  11.4643720 156.9606730 141.1694300  10.0049860 157.3060330
 132.8565330   6.8221350 160.1418820 131.9593860   7.0461320 160.3892220
 132.8818200   6.9456290 159.1930220 139.8970550   3.6714470 146.0560080
 140.3363830   2.8336900 145.9097900 140.6098970   4.3043870 146.1424220
 131.6836550   3.6934670 158.7176190 131.5444320   4.5657470 159.0863590
 130.8017910   3.3507480 158.5724130 138.0065930   8.6110540 150.0241320
 138.4461840   9.3534870 149.6096710 137.9452820   8.8537110 150.9480280
 133.4816900   9.6356370 160.9261340 133.4532330  10.0399320 160.0589770
 133.3181870   8.7066730 160.7632940 129.9969830   2.2917080 148.8278460
 129.8767430   3.0179170 148.2159730 129.6870720   1.5219990 148.3506370
 145.4331720  10.4183470 162.2225510 145.9091440  10.8966360 162.9014590
 146.0538880  10.3500960 161.4971010 127.6355200   5.4632220 154.6347100
 127.7135620   5.5980990 153.6902820 128.2496880   4.7548110 154.8275220
 128.8802830   7.1632410 151.0453280 128.4730910   7.3047000 150.1906880
 129.7715840   6.8792570 150.8424490 144.8364970   7.6096320 159.3825520
 144.9628030   7.3708200 158.4642700 144.8786350   6.7780860 159.8547600
 138.6981710  11.3124320 157.9520330 139.2126380  11.2232330 158.7542760
 137.8550790  11.6584020 158.2448240 140.6736110  11.5979660 147.3804330
 140.5137250  11.3082600 148.2786160 140.5082820  10.8219790 146.8449560
 133.1524490  11.3778190 149.1575950 132.9766970  10.4613730 148.9443750
 132.2980230  11.7365480 149.3973750 140.3762240   9.1067220 145.9402330
 139.6827400   9.1044510 145.2804610 141.1185100   8.6826540 145.5096500
 139.9412170  10.7329930 150.0150820 140.3969120   9.9519310 150.3289440
 140.2804690  11.4436750 150.5592000 127.6914720   6.5046390 157.1741560
 127.8545760   6.0351750 156.3560930 128.1567170   5.9969950 157.8390400
 138.6765480   1.9918380 154.6628090 137.9446600   2.5005190 155.0118190
 138.2789820   1.1748360 154.3616870 134.1884520   1.9785800 145.4570640
 133.6201420   1.5304050 144.8306550 134.8973520   2.3378580 144.9235790
 129.2653700   5.8797820 159.3337370 128.8808490   5.2391490 159.9320330
 129.5765890   6.5833940 159.9032100 135.4150840   2.7274360 154.8145990
 135.7820970   2.2532930 155.5607330 135.2255900   3.6015930 155.1554330
 133.2050210   1.7683000 157.1330200 132.9007280   2.6474980 157.3580560
 134.1596670   1.8282790 157.1687640 131.7332000   5.9743990 147.7297050
 130.9594260   5.4341610 147.5695770 132.4626630   5.4550600 147.3914810
 142.4919980   4.9709350 153.5223440 143.2119100   5.4664640 153.1319550
 142.2901800   4.2927240 152.8777310 137.8738780   5.0418410 159.4092440
 137.8076090   4.1214080 159.1550030 137.2443920   5.1393850 160.1237080
 131.7769400   5.6424370 151.3675860 132.2948070   4.8392630 151.3132750
 131.3253420   5.5803510 152.2092690 136.6638900   6.9090650 146.6403160
 137.0054600   7.6532880 146.1446480 135.8351610   7.2221770 147.0027990
 129.2613940   2.6085740 158.2801560 128.9028880   3.2739590 158.8674900
 128.9668500   1.7769290 158.6514180 132.4627060   3.0669980 161.1641110
 132.1627200   3.2127160 160.2668930 133.2338300   2.5075270 161.0714500
 137.8055510   7.8638980 159.1596240 137.8200050   6.9319940 158.9415150
 137.0980610   7.9498740 159.7986010 142.9392580   2.0478800 145.4294850
 142.8556300   2.4793020 144.5791290 143.6586770   2.5077150 145.8621670
 144.0166720   4.5046320 158.5064820 143.2914910   5.0975100 158.3094210
 144.5442180   4.4969860 157.7078190 143.9679830   8.9021060 148.1576980
 143.3255990   8.2476680 148.4320700 143.5810490   9.3076150 147.3817650
 139.5466310   6.2306490 152.0048670 139.8990130   5.6334620 151.3450040
 138.6628640   5.9050720 152.1756920 135.6329590   6.9904180 149.4119080
 136.3200720   7.5373390 149.7926670 134.8462010   7.5344910 149.4468690
 127.7721990   2.6077000 144.9036160 128.6416840   2.8901800 145.1872080
 127.2812310   3.4212870 144.7884970 134.9356800   3.9950210 149.0244440
 135.3919580   4.8055460 149.2504630 134.5845010   3.6773350 149.8562930
 137.2389410   9.5056550 156.2536740 137.8831630   9.7115930 156.9310160
 137.6018850   8.7444950 155.8007590 138.5121490   7.5088900 154.9714190
 139.1543720   6.8082060 155.0846360 139.0370840   8.2887340 154.7911080
 142.3577210   7.7937520 144.6953330 142.1314790   7.0767960 145.2877970
 141.9673410   7.5449960 143.8575080 140.2859110   8.3083800 158.1750250
 140.6215350   8.8950490 158.8528170 139.3659450   8.1776510 158.4048040
 128.1393240  11.8204380 145.4697790 128.4990880  12.4193720 144.8155060
 127.9985580  12.3664270 146.2432820 141.9393460   5.7109460 146.3567490
 141.6515160   6.1722150 147.1445370 142.7345630   5.2507230 146.6251710
 128.1235100  10.0859240 159.9440190 128.2326220   9.1453980 159.8035580
 127.4715660  10.3513990 159.2953920 136.1147690   8.3575130 161.3438310
 135.7944560   7.6384370 161.8884000 135.4406050   9.0330200 161.4174370
 134.1561860   9.2035580 146.2871460 134.1471960   9.9365270 145.6715970
 133.2360220   8.9567160 146.3798420 129.7568500   4.4250470 147.0318220
 129.1496450   5.1649370 147.0413520 130.2317850   4.5149830 146.2056420
 137.1421460   9.2663820 144.9496650 137.2433440   9.0627810 144.0198630
 136.2423200   9.0122100 145.1544430 135.7839570  11.7850140 149.6444320
 136.0381070  11.7471530 148.7223690 134.8352050  11.6583470 149.6372570
 141.7892150   2.7042020 151.2202830 140.8482290   2.7192250 151.3950520
 142.1036220   1.9177980 151.6663130 131.7673790   4.3861620 144.7806790
 132.5337060   4.2742980 145.3432220 131.8448480   3.6899590 144.1283560
 143.7917730   9.8750870 152.8957090 143.9165150  10.6982040 153.3680900
 144.6583290   9.6641600 152.5481240 131.2635260  11.9682080 152.5674220
 131.9997740  11.4197540 152.8382790 131.6476180  12.8338090 152.4280210
 128.1480740   8.0355650 148.4415730 127.2220520   8.2776790 148.4321140
 128.6137170   8.8629910 148.3200480 130.2693540  11.1528150 161.7559800
 131.0706270  11.4740200 162.1695200 129.7545360  10.7923730 162.4779710
 134.3737570  11.1412390 144.3899790 135.1666180  11.4301220 143.9381580
 133.8541920  10.7104560 143.7112270 139.1058170   7.2608020 161.7035210
 138.4996330   7.2839620 160.9630960 138.8012280   6.5291060 162.2402460
 140.5358540  10.9888310 160.3144620 141.4880290  10.9046330 160.2644860
 140.3886760  11.6530020 160.9878410 143.4267740  10.3682520 145.8136530
 143.1409250   9.9547660 144.9990710 143.2287290  11.2970230 145.6937050
 127.9891350   3.6401610 160.6995850 128.4930370   3.0608890 161.2712080
 127.2498770   3.9241840 161.2372220 134.8914970   6.3615800 144.2542140
 134.7865610   5.7468150 144.9803520 134.7239190   5.8381690 143.4705150
 135.0429290   5.0472600 160.2331370 134.2774960   5.6157600 160.1486040
 135.2245250   4.7548810 159.3399600 138.1317700   5.4235830 144.8584130
 137.5827800   5.8705130 145.5026870 138.7536960   4.9185080 145.3821800
 142.1852640   6.7777930 160.7906390 142.9262110   7.1153690 160.2873850
 141.4225320   6.9469990 160.2376160 130.0214430   1.7831200 161.5945920
 130.0619770   1.4845070 162.5031150 130.8759930   2.1838810 161.4353440
 133.7992820   4.3826750 146.7549430 134.2209240   4.2166620 147.5980820
 133.9243660   3.5726980 146.2604570 136.3120460   3.4064360 144.0026530
 136.8326120   2.6913380 143.6367680 136.9588860   4.0450230 144.3027040
 140.8598300   4.8292760 159.3261600 141.2739320   4.9837840 160.1752020
 139.9249300   4.9547980 159.4887380 141.3320470   2.1688920 161.3300750
 141.9141240   1.4141240 161.2421230 141.5082240   2.6996360 160.5532230
 135.6213530   4.7813240 157.2957530 136.0401640   5.6245970 157.1233770
 134.7022160   4.9185280 157.0664310 137.9577430   2.5129420 158.6795370
 138.0773640   1.9170560 159.4190210 138.8171430   2.5499110 158.2596670
 140.2965330   3.0666610 157.2557880 139.7700550   3.5909230 156.6523020
 140.6396670   3.6994000 157.8867610 133.4720950  11.0866250 158.4115260
 132.9342040  11.8112310 158.0923960 133.7254910  10.6096590 157.6212600
 136.3283160  12.3217460 158.6701910 136.2541860  13.2252600 158.9774280
 135.4262000  12.0029360 158.6423980 136.8768490  11.4875970 146.2928270
 137.7719280  11.8260940 146.3147030 136.9086120  10.7655380 145.6652550
 130.5164650   6.8603020 144.5215270 130.9539520   7.4032690 145.1772850
 131.0012380   6.0349970 144.5311610 127.7310450   9.6492050 151.9735530
 128.0613460   8.7813110 151.7414170 128.1601450   9.8550570 152.8040490
 132.3272370   7.9801060 149.6337500 132.0267910   7.8566030 150.5341410
 132.2209860   7.1209650 149.2253230 128.2200660  10.5162640 154.7117160
 127.7831650  10.6963440 155.5441310 128.7878340  11.2737260 154.5698880
 143.8562840  10.0179640 158.9994470 143.2564830  10.0772200 158.2558390
 143.9856740   9.0784620 159.1291320 145.0964290   7.7597460 144.3364180
 144.2657250   7.8274110 144.8071410 145.2736120   8.6501580 144.0331040
 144.5520750   4.5044940 146.8398380 145.3139660   5.0741590 146.9458070
 144.5675120   3.9372140 147.6106690 128.0525090   3.0282870 151.0706040
 127.3973930   2.7594510 150.4265740 128.8903040   2.9187350 150.6208020
 145.5580720   5.3595040 151.6840310 145.9289550   4.5762360 151.2776280
 146.1982650   6.0484140 151.5057610 142.5414480   6.7431620 157.0970630
 141.7274320   7.1728780 157.3596420 142.9488680   7.3550030 156.4839680
 144.6039920   4.7979310 143.9970900 144.8788760   5.7058190 143.8690120
 144.4150660   4.7341840 144.9332890 144.5005260   2.7348300 148.9900330
 144.1248860   1.9676230 148.5581620 143.7708380   3.1171000 149.4775260
 129.0901020   3.4135440 155.6109380 129.4574060   3.3262840 156.4905400
 128.5211840   2.6501990 155.5116240 143.8904880   1.8819820 158.6239850
 143.6590970   1.6532570 157.7237800 144.1509430   2.8019370 158.5784740
 142.5990530  11.4950220 150.6238900 143.1949600  11.1734790 149.9473320
 142.8568680  11.0222040 151.4152170 130.5053100   7.9268130 160.7729530
 130.4622730   7.5561040 161.6543990 130.6364110   8.8645700 160.9131350
 134.2059130   9.4827720 156.3739250 133.9650490   9.7502280 155.4869770
 135.1461770   9.6533450 156.4290110 145.4663290  11.5022100 157.1749890
 144.9721570  11.8990970 156.4577020 144.8576580  10.8771310 157.5687170
 130.3441130  10.8730380 157.8927310 129.7501450  10.7415080 158.6317350
 130.3364970  10.0368520 157.4269410 143.1502740  12.1445520 154.4536630
 142.6905710  12.8961330 154.0794650 142.5215200  11.4251990 154.3951430
 129.9753360   8.2388760 156.8435350 129.2487420   7.6194050 156.7761300
 130.0362510   8.6329370 155.9733430 133.5798460  10.4533760 153.6284760
 134.0963480   9.8421120 153.1033020 134.2295840  10.9562540 154.1195770
 136.3193960  11.3442250 154.4553740 136.6071770  11.0896550 153.5786750
 136.8317180  10.7919610 155.0459310 128.2583360  11.5563150 150.0532110
 128.0905400  10.9233830 150.7514000 127.3917870  11.7622550 149.7026300
 129.8646060  10.2496380 147.4982250 129.3393680  10.6304410 146.7944210
 129.7890640  10.8747150 148.2191960 136.3866320  12.2658350 161.8221940
 137.3133630  12.0302620 161.8657900 136.3716750  13.0930350 161.3407970
 144.6211380  11.8083920 148.8196190 144.7963570  11.1221660 148.1757110
 143.9232950  12.3330970 148.4272860 132.4639030  12.1978760 146.3731500
 133.1957850  11.9138040 145.8255390 132.7232700  11.9592040 147.2630880
 131.6253820   8.3143490 146.3777830 130.9962700   8.7828590 146.9263660
 131.7401650   7.4692710 146.8124020 142.9543880  11.4928210 161.6462980
 143.7469200  10.9977440 161.4388940 143.2477030  12.1718350 162.2538590
 139.0803540   2.3649150 132.5279030 138.9997590   1.4503760 132.2570740
 138.6667960   2.8616220 131.8218740 137.2121580   4.1428170 134.4088300
 136.4363680   3.6628610 134.6986870 137.8634510   3.4633820 134.2344460
 131.2287410   4.4547980 135.2864060 130.3972290   4.1996690 135.6860570
 131.8368390   4.5258750 136.0221980 141.2329010   8.5488360 133.1887430
 140.7710540   7.7775600 133.5174600 142.0454560   8.5754430 133.6939880
 131.2088670   8.4888070 135.4822080 131.5116710   7.5985810 135.3032300
 131.9532260   9.0458290 135.2544330 127.6012370   2.0155520 134.9546150
 128.1728480   1.2477720 134.9549790 127.6013910   2.3144280 134.0452760
 137.4592320  10.8346370 132.8091420 136.8403760  11.2903870 132.2385860
 138.3144100  10.9897830 132.4081120 136.6530570   6.8185360 134.4158460
 136.5838850   5.8775300 134.2547590 137.4150430   6.9086770 134.9881030
 138.3255670   5.7185610 130.2023330 137.7072940   6.1835060 129.6386050
 138.8378920   6.4113090 130.6192840 133.1887430   5.2461480 136.8806930
 132.8556810   5.8730400 137.5228000 133.3654110   5.7723360 136.1008600
 132.4006530   7.2142280 138.6956110 133.0180530   7.8893360 138.4140560
 131.5399650   7.6230260 138.6043610 127.6938870   6.4042140 127.5762960
 127.3166850   6.8929240 126.8447860 127.9511940   7.0767420 128.2069490
 143.3184120   8.6781690 136.6110750 142.6347640   9.3480800 136.6027420
 143.8578410   8.8762340 135.8455610 140.8542860  10.5225820 135.3255930
 140.8670020  10.1188110 134.4578190 140.3018080  11.2973110 135.2217360
 142.1488280   7.2442040 130.4146100 142.0384610   6.3016370 130.5395520
 142.1456530   7.6057680 131.3008860 140.2528300   5.4255660 136.6538540
 140.6697090   5.2115770 135.8192000 140.9768120   5.6828450 137.2247160
 137.6908560   2.8707360 129.7708590 136.7637840   2.8044740 129.9997060
 137.8433380   3.8087490 129.6563830 144.1990400   3.8242880 136.7454780
 143.3709030   3.8935970 136.2704910 144.7940880   4.4097190 136.2770610
 141.7205850   4.4327660 130.2743840 141.1018270   4.0947210 129.6270140
 141.7030300   3.7887420 130.9823030 133.2965200   3.3972100 132.5528320
 132.8922200   2.6849350 132.0574220 133.3828320   3.0525340 133.4416360
 133.7646900   7.0839660 134.7167530 133.4675190   6.4785130 134.0375310
 134.7146720   7.1216970 134.6056890 141.8532510  10.6571530 138.3790630
 141.3763070  11.4643720 138.1863240 141.1694300  10.0049860 138.5316840
 132.8565330   6.8221350 141.3675330 131.9593860   7.0461320 141.6148730
 132.8818200   6.9456290 140.4186730 139.8970550   3.6714470 127.2816590
 140.3363830   2.8336900 127.1354410 140.6098970   4.3043870 127.3680730
 131.6836550   3.6934670 139.9432700 131.5444320   4.5657470 140.3120100
 130.8017910   3.3507480 139.7980640 138.0065930   8.6110540 131.2497830
 138.4461840   9.3534870 130.8353220 137.9452820   8.8537110 132.1736790
 133.4816900   9.6356370 142.1517850 133.4532330  10.0399320 141.2846280
 133.3181870   8.7066730 141.9889450 129.9969830   2.2917080 130.0534970
 129.8767430   3.0179170 129.4416240 129.6870720   1.5219990 129.5762880
 145.4331720  10.4183470 143.4482020 145.9091440  10.8966360 144.1271100
 146.0538880  10.3500960 142.7227520 127.6355200   5.4632220 135.8603610
 127.7135620   5.5980990 134.9159330 128.2496880   4.7548110 136.0531730
 128.8802830   7.1632410 132.2709790 128.4730910   7.3047000 131.4163390
 129.7715840   6.8792570 132.0681000 144.8364970   7.6096320 140.6082030
 144.9628030   7.3708200 139.6899210 144.8786350   6.7780860 141.0804110
 138.6981710  11.3124320 139.1776840 139.2126380  11.2232330 139.9799270
 137.8550790  11.6584020 139.4704750 140.6736110  11.5979660 128.6060840
 140.5137250  11.3082600 129.5042670 140.5082820  10.8219790 128.0706070
 133.1524490  11.3778190 130.3832460 132.9766970  10.4613730 130.1700260
 132.2980230  11.7365480 130.6230260 140.3762240   9.1067220 127.1658840
 139.6827400   9.1044510 126.5061120 141.1185100   8.6826540 126.7353010
 139.9412170  10.7329930 131.2407330 140.3969120   9.9519310 131.5545950
 140.2804690  11.4436750 131.7848510 127.6914720   6.5046390 138.3998070
 127.8545760   6.0351750 137.5817440 128.1567170   5.9969950 139.0646910
 138.6765480   1.9918380 135.8884600 137.9446600   2.5005190 136.2374700
 138.2789820   1.1748360 135.5873380 134.1884520   1.9785800 126.6827150
 133.6201420   1.5304050 126.0563060 134.8973520   2.3378580 126.1492300
 129.2653700   5.8797820 140.5593880 128.8808490   5.2391490 141.1576840
 129.5765890   6.5833940 141.1288610 135.4150840   2.7274360 136.0402500
 135.7820970   2.2532930 136.7863840 135.2255900   3.6015930 136.3810840
 133.2050210   1.7683000 138.3586710 132.9007280   2.6474980 138.5837070
 134.1596670   1.8282790 138.3944150 131.7332000   5.9743990 128.9553560
 130.9594260   5.4341610 128.7952280 132.4626630   5.4550600 128.6171320
 142.4919980   4.9709350 134.7479950 143.2119100   5.4664640 134.3576060
 142.2901800   4.2927240 134.1033820 137.8738780   5.0418410 140.6348950
 137.8076090   4.1214080 140.3806540 137.2443920   5.1393850 141.3493590
 131.7769400   5.6424370 132.5932370 132.2948070   4.8392630 132.5389260
 131.3253420   5.5803510 133.4349200 136.6638900   6.9090650 127.8659670
 137.0054600   7.6532880 127.3702990 135.8351610   7.2221770 128.2284500
 129.2613940   2.6085740 139.5058070 128.9028880   3.2739590 140.0931410
 128.9668500   1.7769290 139.8770690 132.4627060   3.0669980 142.3897620
 132.1627200   3.2127160 141.4925440 133.2338300   2.5075270 142.2971010
 137.8055510   7.8638980 140.3852750 137.8200050   6.9319940 140.1671660
 137.0980610   7.9498740 141.0242520 142.9392580   2.0478800 126.6551360
 142.8556300   2.4793020 125.8047800 143.6586770   2.5077150 127.0878180
 144.0166720   4.5046320 139.7321330 143.2914910   5.0975100 139.5350720
 144.5442180   4.4969860 138.9334700 143.9679830   8.9021060 129.3833490
 143.3255990   8.2476680 129.6577210 143.5810490   9.3076150 128.6074160
 139.5466310   6.2306490 133.2305180 139.8990130   5.6334620 132.5706550
 138.6628640   5.9050720 133.4013430 135.6329590   6.9904180 130.6375590
 136.3200720   7.5373390 131.0183180 134.8462010   7.5344910 130.6725200
 127.7721990   2.6077000 126.1292670 128.6416840   2.8901800 126.4128590
 127.2812310   3.4212870 126.0141480 134.9356800   3.9950210 130.2500950
 135.3919580   4.8055460 130.4761140 134.5845010   3.6773350 131.0819440
 137.2389410   9.5056550 137.4793250 137.8831630   9.7115930 138.1566670
 137.6018850   8.7444950 137.0264100 138.5121490   7.5088900 136.1970700
 139.1543720   6.8082060 136.3102870 139.0370840   8.2887340 136.0167590
 142.3577210   7.7937520 125.9209840 142.1314790   7.0767960 126.5134480
 141.9673410   7.5449960 125.0831590 140.2859110   8.3083800 139.4006760
 140.6215350   8.8950490 140.0784680 139.3659450   8.1776510 139.6304550
 128.1393240  11.8204380 126.6954300 128.4990880  12.4193720 126.0411570
 127.9985580  12.3664270 127.4689330 141.9393460   5.7109460 127.5824000
 141.6515160   6.1722150 128.3701880 142.7345630   5.2507230 127.8508220
 128.1235100  10.0859240 141.1696700 128.2326220   9.1453980 141.0292090
 127.4715660  10.3513990 140.5210430 136.1147690   8.3575130 142.5694820
 135.7944560   7.6384370 143.1140510 135.4406050   9.0330200 142.6430880
 134.1561860   9.2035580 127.5127970 134.1471960   9.9365270 126.8972480
 133.2360220   8.9567160 127.6054930 129.7568500   4.4250470 128.2574730
 129.1496450   5.1649370 128.2670030 130.2317850   4.5149830 127.4312930
 137.1421460   9.2663820 126.1753160 137.2433440   9.0627810 125.2455140
 136.2423200   9.0122100 126.3800940 135.7839570  11.7850140 130.8700830
 136.0381070  11.7471530 129.9480200 134.8352050  11.6583470 130.8629080
 141.7892150   2.7042020 132.4459340 140.8482290   2.7192250 132.6207030
 142.1036220   1.9177980 132.8919640 131.7673790   4.3861620 126.0063300
 132.5337060   4.2742980 126.5688730 131.8448480   3.6899590 125.3540070
 143.7917730   9.8750870 134.1213600 143.9165150  10.6982040 134.5937410
 144.6583290   9.6641600 133.7737750 131.2635260  11.9682080 133.7930730
 131.9997740  11.4197540 134.0639300 131.6476180  12.8338090 133.6536720
 128.1480740   8.0355650 129.6672240 127.2220520   8.2776790 129.6577650
 128.6137170   8.8629910 129.5456990 130.2693540  11.1528150 142.9816310
 131.0706270  11.4740200 143.3951710 129.7545360  10.7923730 143.7036220
 134.3737570  11.1412390 125.6156300 135.1666180  11.4301220 125.1638090
 133.8541920  10.7104560 124.9368780 139.1058170   7.2608020 142.9291720
 138.4996330   7.2839620 142.1887470 138.8012280   6.5291060 143.4658970
 140.5358540  10.9888310 141.5401130 141.4880290  10.9046330 141.4901370
 140.3886760  11.6530020 142.2134920 143.4267740  10.3682520 127.0393040
 143.1409250   9.9547660 126.2247220 143.2287290  11.2970230 126.9193560
 127.9891350   3.6401610 141.9252360 128.4930370   3.0608890 142.4968590
 127.2498770   3.9241840 142.4628730 134.8914970   6.3615800 125.4798650
 134.7865610   5.7468150 126.2060030 134.7239190   5.8381690 124.6961660
 135.0429290   5.0472600 141.4587880 134.2774960   5.6157600 141.3742550
 135.2245250   4.7548810 140.5656110 138.1317700   5.4235830 126.0840640
 137.5827800   5.8705130 126.7283380 138.7536960   4.9185080 126.6078310
 142.1852640   6.7777930 142.0162900 142.9262110   7.1153690 141.5130360
 141.4225320   6.9469990 141.4632670 130.0214430   1.7831200 142.8202430
 130.0619770   1.4845070 143.7287660 130.8759930   2.1838810 142.6609950
 133.7992820   4.3826750 127.9805940 134.2209240   4.2166620 128.8237330
 133.9243660   3.5726980 127.4861080 136.3120460   3.4064360 125.2283040
 136.8326120   2.6913380 124.8624190 136.9588860   4.0450230 125.5283550
 140.8598300   4.8292760 140.5518110 141.2739320   4.9837840 141.4008530
 139.9249300   4.9547980 140.7143890 141.3320470   2.1688920 142.5557260
 141.9141240   1.4141240 142.4677740 141.5082240   2.6996360 141.7788740
 135.6213530   4.7813240 138.5214040 136.0401640   5.6245970 138.3490280
 134.7022160   4.9185280 138.2920820 137.9577430   2.5129420 139.9051880
 138.0773640   1.9170560 140.6446720 138.8171430   2.5499110 139.4853180
 140.2965330   3.0666610 138.4814390 139.7700550   3.5909230 137.8779530
 140.6396670   3.6994000 139.1124120 133.4720950  11.0866250 139.6371770
 132.9342040  11.8112310 139.3180470 133.7254910  10.6096590 138.8469110
 136.3283160  12.3217460 139.8958420 136.2541860  13.2252600 140.2030790
 135.4262000  12.0029360 139.8680490 136.8768490  11.4875970 127.5184780
 137.7719280  11.8260940 127.5403540 136.9086120  10.7655380 126.8909060
 130.5164650   6.8603020 125.7471780 130.9539520   7.4032690 126.4029360
 131.0012380   6.0349970 125.7568120 127.7310450   9.6492050 133.1992040
 128.0613460   8.7813110 132.9670680 128.1601450   9.8550570 134.0297000
 132.3272370   7.9801060 130.8594010 132.0267910   7.8566030 131.7597920
 132.2209860   7.1209650 130.4509740 128.2200660  10.5162640 135.9373670
 127.7831650  10.6963440 136.7697820 128.7878340  11.2737260 135.7955390
 143.8562840  10.0179640 140.2250980 143.2564830  10.0772200 139.4814900
 143.9856740   9.0784620 140.3547830 145.0964290   7.7597460 125.5620690
 144.2657250   7.8274110 126.0327920 145.2736120   8.6501580 125.2587550
 144.5520750   4.5044940 128.0654890 145.3139660   5.0741590 128.1714580
 144.5675120   3.9372140 128.8363200 128.0525090   3.0282870 132.2962550
 127.3973930   2.7594510 131.6522250 128.8903040   2.9187350 131.8464530
 145.5580720   5.3595040 132.9096820 145.9289550   4.5762360 132.5032790
 146.1982650   6.0484140 132.7314120 142.5414480   6.7431620 138.3227140
 141.7274320   7.1728780 138.5852930 142.9488680   7.3550030 137.7096190
 144.6039920   4.7979310 125.2227410 144.8788760   5.7058190 125.0946630
 144.4150660   4.7341840 126.1589400 144.5005260   2.7348300 130.2156840
 144.1248860   1.9676230 129.7838130 143.7708380   3.1171000 130.7031770
 129.0901020   3.4135440 136.8365890 129.4574060   3.3262840 137.7161910
 128.5211840   2.6501990 136.7372750 143.8904880   1.8819820 139.8496360
 143.6590970   1.6532570 138.9494310 144.1509430   2.8019370 139.8041250
 142.5990530  11.4950220 131.8495410 143.1949600  11.1734790 131.1729830
 142.8568680  11.0222040 132.6408680 130.5053100   7.9268130 141.9986040
 130.4622730   7.5561040 142.8800500 130.6364110   8.8645700 142.1387860
 134.2059130   9.4827720 137.5995760 133.9650490   9.7502280 136.7126280
 135.1461770   9.6533450 137.6546620 145.4663290  11.5022100 138.4006400
 144.9721570  11.8990970 137.6833530 144.8576580  10.8771310 138.7943680
 130.3441130  10.8730380 139.1183820 129.7501450  10.7415080 139.8573860
 130.3364970  10.0368520 138.6525920 143.1502740  12.1445520 135.6793140
 142.6905710  12.8961330 135.3051160 142.5215200  11.4251990 135.6207940
 129.9753360   8.2388760 138.0691860 129.2487420   7.6194050 138.0017810
 130.0362510   8.6329370 137.1989940 133.5798460  10.4533760 134.8541270
 134.0963480   9.8421120 134.3289530 134.2295840  10.9562540 135.3452280
 136.3193960  11.3442250 135.6810250 136.6071770  11.0896550 134.8043260
 136.8317180  10.7919610 136.2715820 128.2583360  11.5563150 131.2788620
 128.0905400  10.9233830 131.9770510 127.3917870  11.7622550 130.9282810
 129.8646060  10.2496380 128.7238760 129.3393680  10.6304410 128.0200720
 129.7890640  10.8747150 129.4448470 136.3866320  12.2658350 143.0478450
 137.3133630  12.0302620 143.0914410 136.3716750  13.0930350 142.5664480
 144.6211380  11.8083920 130.0452700 144.7963570  11.1221660 129.4013620
 143.9232950  12.3330970 129.6529370 132.4639030  12.1978760 127.5988010
 133.1957850  11.9138040 127.0511900 132.7232700  11.9592040 128.4887390
 131.6253820   8.3143490 127.6034340 130.9962700   8.7828590 128.1520170
 131.7401650   7.4692710 128.0380530 142.9543880  11.4928210 142.8719490
 143.7469200  10.9977440 142.6645450 143.2477030  12.1718350 143.4795100
 139.0803540   2.3649150 113.7535540 138.9997590   1.4503760 113.4827250
 138.6667960   2.8616220 113.0475250 137.2121580   4.1428170 115.6344810
 136.4363680   3.6628610 115.9243380 137.8634510   3.4633820 115.4600970
 131.2287410   4.4547980 116.5120570 130.3972290   4.1996690 116.9117080
 131.8368390   4.5258750 117.2478490 141.2329010   8.5488360 114.4143940
 140.7710540   7.7775600 114.7431110 142.0454560   8.5754430 114.9196390
 131.2088670   8.4888070 116.7078590 131.5116710   7.5985810 116.5288810
 131.9532260   9.0458290 116.4800840 127.6012370   2.0155520 116.1802660
 128.1728480   1.2477720 116.1806300 127.6013910   2.3144280 115.2709270
 137.4592320  10.8346370 114.0347930 136.8403760  11.2903870 113.4642370
 138.3144100  10.9897830 113.6337630 136.6530570   6.8185360 115.6414970
 136.5838850   5.8775300 115.4804100 137.4150430   6.9086770 116.2137540
 138.3255670   5.7185610 111.4279840 137.7072940   6.1835060 110.8642560
 138.8378920   6.4113090 111.8449350 133.1887430   5.2461480 118.1063440
 132.8556810   5.8730400 118.7484510 133.3654110   5.7723360 117.3265110
 132.4006530   7.2142280 119.9212620 133.0180530   7.8893360 119.6397070
 131.5399650   7.6230260 119.8300120 127.6938870   6.4042140 108.8019470
 127.3166850   6.8929240 108.0704370 127.9511940   7.0767420 109.4326000
 143.3184120   8.6781690 117.8367260 142.6347640   9.3480800 117.8283930
 143.8578410   8.8762340 117.0712120 140.8542860  10.5225820 116.5512440
 140.8670020  10.1188110 115.6834700 140.3018080  11.2973110 116.4473870
 142.1488280   7.2442040 111.6402610 142.0384610   6.3016370 111.7652030
 142.1456530   7.6057680 112.5265370 140.2528300   5.4255660 117.8795050
 140.6697090   5.2115770 117.0448510 140.9768120   5.6828450 118.4503670
 137.6908560   2.8707360 110.9965100 136.7637840   2.8044740 111.2253570
 137.8433380   3.8087490 110.8820340 144.1990400   3.8242880 117.9711290
 143.3709030   3.8935970 117.4961420 144.7940880   4.4097190 117.5027120
 141.7205850   4.4327660 111.5000350 141.1018270   4.0947210 110.8526650
 141.7030300   3.7887420 112.2079540 133.2965200   3.3972100 113.7784830
 132.8922200   2.6849350 113.2830730 133.3828320   3.0525340 114.6672870
 133.7646900   7.0839660 115.9424040 133.4675190   6.4785130 115.2631820
 134.7146720   7.1216970 115.8313400 141.8532510  10.6571530 119.6047140
 141.3763070  11.4643720 119.4119750 141.1694300  10.0049860 119.7573350
 132.8565330   6.8221350 122.5931840 131.9593860   7.0461320 122.8405240
 132.8818200   6.9456290 121.6443240 139.8970550   3.6714470 108.5073100
 140.3363830   2.8336900 108.3610920 140.6098970   4.3043870 108.5937240
 131.6836550   3.6934670 121.1689210 131.5444320   4.5657470 121.5376610
 130.8017910   3.3507480 121.0237150 138.0065930   8.6110540 112.4754340
 138.4461840   9.3534870 112.0609730 137.9452820   8.8537110 113.3993300
 133.4816900   9.6356370 123.3774360 133.4532330  10.0399320 122.5102790
 133.3181870   8.7066730 123.2145960 129.9969830   2.2917080 111.2791480
 129.8767430   3.0179170 110.6672750 129.6870720   1.5219990 110.8019390
 145.4331720  10.4183470 124.6738530 145.9091440  10.8966360 125.3527610
 146.0538880  10.3500960 123.9484030 127.6355200   5.4632220 117.0860120
 127.7135620   5.5980990 116.1415840 128.2496880   4.7548110 117.2788240
 128.8802830   7.1632410 113.4966300 128.4730910   7.3047000 112.6419900
 129.7715840   6.8792570 113.2937510 144.8364970   7.6096320 121.8338540
 144.9628030   7.3708200 120.9155720 144.8786350   6.7780860 122.3060620
 138.6981710  11.3124320 120.4033350 139.2126380  11.2232330 121.2055780
 137.8550790  11.6584020 120.6961260 140.6736110  11.5979660 109.8317350
 140.5137250  11.3082600 110.7299180 140.5082820  10.8219790 109.2962580
 133.1524490  11.3778190 111.6088970 132.9766970  10.4613730 111.3956770
 132.2980230  11.7365480 111.8486770 140.3762240   9.1067220 108.3915350
 139.6827400   9.1044510 107.7317630 141.1185100   8.6826540 107.9609520
 139.9412170  10.7329930 112.4663840 140.3969120   9.9519310 112.7802460
 140.2804690  11.4436750 113.0105020 127.6914720   6.5046390 119.6254580
 127.8545760   6.0351750 118.8073950 128.1567170   5.9969950 120.2903420
 138.6765480   1.9918380 117.1141110 137.9446600   2.5005190 117.4631210
 138.2789820   1.1748360 116.8129890 134.1884520   1.9785800 107.9083660
 133.6201420   1.5304050 107.2819570 134.8973520   2.3378580 107.3748810
 129.2653700   5.8797820 121.7850390 128.8808490   5.2391490 122.3833350
 129.5765890   6.5833940 122.3545120 135.4150840   2.7274360 117.2659010
 135.7820970   2.2532930 118.0120350 135.2255900   3.6015930 117.6067350
 133.2050210   1.7683000 119.5843220 132.9007280   2.6474980 119.8093580
 134.1596670   1.8282790 119.6200660 131.7332000   5.9743990 110.1810070
 130.9594260   5.4341610 110.0208790 132.4626630   5.4550600 109.8427830
 142.4919980   4.9709350 115.9736460 143.2119100   5.4664640 115.5832570
 142.2901800   4.2927240 115.3290330 137.8738780   5.0418410 121.8605460
 137.8076090   4.1214080 121.6063050 137.2443920   5.1393850 122.5750100
 131.7769400   5.6424370 113.8188880 132.2948070   4.8392630 113.7645770
 131.3253420   5.5803510 114.6605710 136.6638900   6.9090650 109.0916180
 137.0054600   7.6532880 108.5959500 135.8351610   7.2221770 109.4541010
 129.2613940   2.6085740 120.7314580 128.9028880   3.2739590 121.3187920
 128.9668500   1.7769290 121.1027200 132.4627060   3.0669980 123.6154130
 132.1627200   3.2127160 122.7181950 133.2338300   2.5075270 123.5227520
 137.8055510   7.8638980 121.6109260 137.8200050   6.9319940 121.3928170
 137.0980610   7.9498740 122.2499030 142.9392580   2.0478800 107.8807870
 142.8556300   2.4793020 107.0304310 143.6586770   2.5077150 108.3134690
 144.0166720   4.5046320 120.9577840 143.2914910   5.0975100 120.7607230
 144.5442180   4.4969860 120.1591210 143.9679830   8.9021060 110.6090000
 143.3255990   8.2476680 110.8833720 143.5810490   9.3076150 109.8330670
 139.5466310   6.2306490 114.4561690 139.8990130   5.6334620 113.7963060
 138.6628640   5.9050720 114.6269940 135.6329590   6.9904180 111.8632100
 136.3200720   7.5373390 112.2439690 134.8462010   7.5344910 111.8981710
 127.7721990   2.6077000 107.3549180 128.6416840   2.8901800 107.6385100
 127.2812310   3.4212870 107.2397990 134.9356800   3.9950210 111.4757460
 135.3919580   4.8055460 111.7017650 134.5845010   3.6773350 112.3075950
 137.2389410   9.5056550 118.7049760 137.8831630   9.7115930 119.3823180
 137.6018850   8.7444950 118.2520610 138.5121490   7.5088900 117.4227210
 139.1543720   6.8082060 117.5359380 139.0370840   8.2887340 117.2424100
 142.3577210   7.7937520 107.1466350 142.1314790   7.0767960 107.7390990
 141.9673410   7.5449960 106.3088100 140.2859110   8.3083800 120.6263270
 140.6215350   8.8950490 121.3041190 139.3659450   8.1776510 120.8561060
 128.1393240  11.8204380 107.9210810 128.4990880  12.4193720 107.2668080
 127.9985580  12.3664270 108.6945840 141.9393460   5.7109460 108.8080510
 141.6515160   6.1722150 109.5958390 142.7345630   5.2507230 109.0764730
 128.1235100  10.0859240 122.3953210 128.2326220   9.1453980 122.2548600
 127.4715660  10.3513990 121.7466940 136.1147690   8.3575130 123.7951330
 135.7944560   7.6384370 124.3397020 135.4406050   9.0330200 123.8687390
 134.1561860   9.2035580 108.7384480 134.1471960   9.9365270 108.1228990
 133.2360220   8.9567160 108.8311440 129.7568500   4.4250470 109.4831240
 129.1496450   5.1649370 109.4926540 130.2317850   4.5149830 108.6569440
 137.1421460   9.2663820 107.4009670 137.2433440   9.0627810 106.4711650
 136.2423200   9.0122100 107.6057450 135.7839570  11.7850140 112.0957340
 136.0381070  11.7471530 111.1736710 134.8352050  11.6583470 112.0885590
 141.7892150   2.7042020 113.6715850 140.8482290   2.7192250 113.8463540
 142.1036220   1.9177980 114.1176150 131.7673790   4.3861620 107.2319810
 132.5337060   4.2742980 107.7945240 131.8448480   3.6899590 106.5796580
 143.7917730   9.8750870 115.3470110 143.9165150  10.6982040 115.8193920
 144.6583290   9.6641600 114.9994260 131.2635260  11.9682080 115.0187240
 131.9997740  11.4197540 115.2895810 131.6476180  12.8338090 114.8793230
 128.1480740   8.0355650 110.8928750 127.2220520   8.2776790 110.8834160
 128.6137170   8.8629910 110.7713500 130.2693540  11.1528150 124.2072820
 131.0706270  11.4740200 124.6208220 129.7545360  10.7923730 124.9292730
 134.3737570  11.1412390 106.8412810 135.1666180  11.4301220 106.3894600
 133.8541920  10.7104560 106.1625290 139.1058170   7.2608020 124.1548230
 138.4996330   7.2839620 123.4143980 138.8012280   6.5291060 124.6915480
 140.5358540  10.9888310 122.7657640 141.4880290  10.9046330 122.7157880
 140.3886760  11.6530020 123.4391430 143.4267740  10.3682520 108.2649550
 143.1409250   9.9547660 107.4503730 143.2287290  11.2970230 108.1450070
 127.9891350   3.6401610 123.1508870 128.4930370   3.0608890 123.7225100
 127.2498770   3.9241840 123.6885240 134.8914970   6.3615800 106.7055160
 134.7865610   5.7468150 107.4316540 134.7239190   5.8381690 105.9218170
 135.0429290   5.0472600 122.6844390 134.2774960   5.6157600 122.5999060
 135.2245250   4.7548810 121.7912620 138.1317700   5.4235830 107.3097150
 137.5827800   5.8705130 107.9539890 138.7536960   4.9185080 107.8334820
 142.1852640   6.7777930 123.2419410 142.9262110   7.1153690 122.7386870
 141.4225320   6.9469990 122.6889180 130.0214430   1.7831200 124.0458940
 130.0619770   1.4845070 124.9544170 130.8759930   2.1838810 123.8866460
 133.7992820   4.3826750 109.2062450 134.2209240   4.2166620 110.0493840
 133.9243660   3.5726980 108.7117590 136.3120460   3.4064360 106.4539550
 136.8326120   2.6913380 106.0880700 136.9588860   4.0450230 106.7540060
 140.8598300   4.8292760 121.7774620 141.2739320   4.9837840 122.6265040
 139.9249300   4.9547980 121.9400400 141.3320470   2.1688920 123.7813770
 141.9141240   1.4141240 123.6934250 141.5082240   2.6996360 123.0045250
 135.6213530   4.7813240 119.7470550 136.0401640   5.6245970 119.5746790
 134.7022160   4.9185280 119.5177330 137.9577430   2.5129420 121.1308390
 138.0773640   1.9170560 121.8703230 138.8171430   2.5499110 120.7109690
 140.2965330   3.0666610 119.7070900 139.7700550   3.5909230 119.1036040
 140.6396670   3.6994000 120.3380630 133.4720950  11.0866250 120.8628280
 132.9342040  11.8112310 120.5436980 133.7254910  10.6096590 120.0725620
 136.3283160  12.3217460 121.1214930 136.2541860  13.2252600 121.4287300
 135.4262000  12.0029360 121.0937000 136.8768490  11.4875970 108.7441290
 137.7719280  11.8260940 108.7660050 136.9086120  10.7655380 108.1165570
 130.5164650   6.8603020 106.9728290 130.9539520   7.4032690 107.6285870
 131.0012380   6.0349970 106.9824630 127.7310450   9.6492050 114.4248550
 128.0613460   8.7813110 114.1927190 128.1601450   9.8550570 115.2553510
 132.3272370   7.9801060 112.0850520 132.0267910   7.8566030 112.9854430
 132.2209860   7.1209650 111.6766250 128.2200660  10.5162640 117.1630180
 127.7831650  10.6963440 117.9954330 128.7878340  11.2737260 117.0211900
 143.8562840  10.0179640 121.4507490 143.2564830  10.0772200 120.7071410
 143.9856740   9.0784620 121.5804340 145.0964290   7.7597460 106.7877200
 144.2657250   7.8274110 107.2584430 145.2736120   8.6501580 106.4844060
 144.5520750   4.5044940 109.2911400 145.3139660   5.0741590 109.3971090
 144.5675120   3.9372140 110.0619710 128.0525090   3.0282870 113.5219060
 127.3973930   2.7594510 112.8778760 128.8903040   2.9187350 113.0721040
 145.5580720   5.3595040 114.1353330 145.9289550   4.5762360 113.7289300
 146.1982650   6.0484140 113.9570630 142.5414480   6.7431620 119.5483650
 141.7274320   7.1728780 119.8109440 142.9488680   7.3550030 118.9352700
 144.6039920   4.7979310 106.4483920 144.8788760   5.7058190 106.3203140
 144.4150660   4.7341840 107.3845910 144.5005260   2.7348300 111.4413350
 144.1248860   1.9676230 111.0094640 143.7708380   3.1171000 111.9288280
 129.0901020   3.4135440 118.0622400 129.4574060   3.3262840 118.9418420
 128.5211840   2.6501990 117.9629260 143.8904880   1.8819820 121.0752870
 143.6590970   1.6532570 120.1750820 144.1509430   2.8019370 121.0297760
 142.5990530  11.4950220 113.0751920 143.1949600  11.1734790 112.3986340
 142.8568680  11.0222040 113.8665190 130.5053100   7.9268130 123.2242550
 130.4622730   7.5561040 124.1057010 130.6364110   8.8645700 123.3644370
 134.2059130   9.4827720 118.8252270 133.9650490   9.7502280 117.9382790
 135.1461770   9.6533450 118.8803130 145.4663290  11.5022100 119.6262910
 144.9721570  11.8990970 118.9090040 144.8576580  10.8771310 120.0200190
 130.3441130  10.8730380 120.3440330 129.7501450  10.7415080 121.0830370
 130.3364970  10.0368520 119.8782430 143.1502740  12.1445520 116.9049650
 142.6905710  12.8961330 116.5307670 142.5215200  11.4251990 116.8464450
 129.9753360   8.2388760 119.2948370 129.2487420   7.6194050 119.2274320
 130.0362510   8.6329370 118.4246450 133.5798460  10.4533760 116.0797780
 134.0963480   9.8421120 115.5546040 134.2295840  10.9562540 116.5708790
 136.3193960  11.3442250 116.9066760 136.6071770  11.0896550 116.0299770
 136.8317180  10.7919610 117.4972330 128.2583360  11.5563150 112.5045130
 128.0905400  10.9233830 113.2027020 127.3917870  11.7622550 112.1539320
 129.8646060  10.2496380 109.9495270 129.3393680  10.6304410 109.2457230
 129.7890640  10.8747150 110.6704980 136.3866320  12.2658350 124.2734960
 137.3133630  12.0302620 124.3170920 136.3716750  13.0930350 123.7920990
 144.6211380  11.8083920 111.2709210 144.7963570  11.1221660 110.6270130
 143.9232950  12.3330970 110.8785880 132.4639030  12.1978760 108.8244520
 133.1957850  11.9138040 108.2768410 132.7232700  11.9592040 109.7143900
 131.6253820   8.3143490 108.8290850 130.9962700   8.7828590 109.3776680
 131.7401650   7.4692710 109.2637040 142.9543880  11.4928210 124.0976000
 143.7469200  10.9977440 123.8901960 143.2477030  12.1718350 124.7051610
 139.0803540   2.3649150  94.9792050 138.9997590   1.4503760  94.7083760
 138.6667960   2.8616220  94.2731760 137.2121580   4.1428170  96.8601320
 136.4363680   3.6628610  97.1499890 137.8634510   3.4633820  96.6857480
 131.2287410   4.4547980  97.7377080 130.3972290   4.1996690  98.1373590
 131.8368390   4.5258750  98.4735000 141.2329010   8.5488360  95.6400450
 140.7710540   7.7775600  95.9687620 142.0454560   8.5754430  96.1452900
 131.2088670   8.4888070  97.9335100 131.5116710   7.5985810  97.7545320
 131.9532260   9.0458290  97.7057350 127.6012370   2.0155520  97.4059170
 128.1728480   1.2477720  97.4062810 127.6013910   2.3144280  96.4965780
 137.4592320  10.8346370  95.2604440 136.8403760  11.2903870  94.6898880
 138.3144100  10.9897830  94.8594140 136.6530570   6.8185360  96.8671480
 136.5838850   5.8775300  96.7060610 137.4150430   6.9086770  97.4394050
 138.3255670   5.7185610  92.6536350 137.7072940   6.1835060  92.0899070
 138.8378920   6.4113090  93.0705860 133.1887430   5.2461480  99.3319950
 132.8556810   5.8730400  99.9741020 133.3654110   5.7723360  98.5521620
 132.4006530   7.2142280 101.1469130 133.0180530   7.8893360 100.8653580
 131.5399650   7.6230260 101.0556630 127.6938870   6.4042140  90.0275980
 127.3166850   6.8929240  89.2960880 127.9511940   7.0767420  90.6582510
 143.3184120   8.6781690  99.0623770 142.6347640   9.3480800  99.0540440
 143.8578410   8.8762340  98.2968630 140.8542860  10.5225820  97.7768950
 140.8670020  10.1188110  96.9091210 140.3018080  11.2973110  97.6730380
 142.1488280   7.2442040  92.8659120 142.0384610   6.3016370  92.9908540
 142.1456530   7.6057680  93.7521880 140.2528300   5.4255660  99.1051560
 140.6697090   5.2115770  98.2705020 140.9768120   5.6828450  99.6760180
 137.6908560   2.8707360  92.2221610 136.7637840   2.8044740  92.4510080
 137.8433380   3.8087490  92.1076850 144.1990400   3.8242880  99.1967800
 143.3709030   3.8935970  98.7217930 144.7940880   4.4097190  98.7283630
 141.7205850   4.4327660  92.7256860 141.1018270   4.0947210  92.0783160
 141.7030300   3.7887420  93.4336050 133.2965200   3.3972100  95.0041340
 132.8922200   2.6849350  94.5087240 133.3828320   3.0525340  95.8929380
 133.7646900   7.0839660  97.1680550 133.4675190   6.4785130  96.4888330
 134.7146720   7.1216970  97.0569910 141.8532510  10.6571530 100.8303650
 141.3763070  11.4643720 100.6376260 141.1694300  10.0049860 100.9829860
 132.8565330   6.8221350 103.8188350 131.9593860   7.0461320 104.0661750
 132.8818200   6.9456290 102.8699750 139.8970550   3.6714470  89.7329610
 140.3363830   2.8336900  89.5867430 140.6098970   4.3043870  89.8193750
 131.6836550   3.6934670 102.3945720 131.5444320   4.5657470 102.7633120
 130.8017910   3.3507480 102.2493660 138.0065930   8.6110540  93.7010850
 138.4461840   9.3534870  93.2866240 137.9452820   8.8537110  94.6249810
 133.4816900   9.6356370 104.6030870 133.4532330  10.0399320 103.7359300
 133.3181870   8.7066730 104.4402470 129.9969830   2.2917080  92.5047990
 129.8767430   3.0179170  91.8929260 129.6870720   1.5219990  92.0275900
 145.4331720  10.4183470 105.8995040 145.9091440  10.8966360 106.5784120
 146.0538880  10.3500960 105.1740540 127.6355200   5.4632220  98.3116630
 127.7135620   5.5980990  97.3672350 128.2496880   4.7548110  98.5044750
 128.8802830   7.1632410  94.7222810 128.4730910   7.3047000  93.8676410
 129.7715840   6.8792570  94.5194020 144.8364970   7.6096320 103.0595050
 144.9628030   7.3708200 102.1412230 144.8786350   6.7780860 103.5317130
 138.6981710  11.3124320 101.6289860 139.2126380  11.2232330 102.4312290
 137.8550790  11.6584020 101.9217770 140.6736110  11.5979660  91.0573860
 140.5137250  11.3082600  91.9555690 140.5082820  10.8219790  90.5219090
 133.1524490  11.3778190  92.8345480 132.9766970  10.4613730  92.6213280
 132.2980230  11.7365480  93.0743280 140.3762240   9.1067220  89.6171860
 139.6827400   9.1044510  88.9574140 141.1185100   8.6826540  89.1866030
 139.9412170  10.7329930  93.6920350 140.3969120   9.9519310  94.0058970
 140.2804690  11.4436750  94.2361530 127.6914720   6.5046390 100.8511090
 127.8545760   6.0351750 100.0330460 128.1567170   5.9969950 101.5159930
 138.6765480   1.9918380  98.3397620 137.9446600   2.5005190  98.6887720
 138.2789820   1.1748360  98.0386400 134.1884520   1.9785800  89.1340170
 133.6201420   1.5304050  88.5076080 134.8973520   2.3378580  88.6005320
 129.2653700   5.8797820 103.0106900 128.8808490   5.2391490 103.6089860
 129.5765890   6.5833940 103.5801630 135.4150840   2.7274360  98.4915520
 135.7820970   2.2532930  99.2376860 135.2255900   3.6015930  98.8323860
 133.2050210   1.7683000 100.8099730 132.9007280   2.6474980 101.0350090
 134.1596670   1.8282790 100.8457170 131.7332000   5.9743990  91.4066580
 130.9594260   5.4341610  91.2465300 132.4626630   5.4550600  91.0684340
 142.4919980   4.9709350  97.1992970 143.2119100   5.4664640  96.8089080
 142.2901800   4.2927240  96.5546840 137.8738780   5.0418410 103.0861970
 137.8076090   4.1214080 102.8319560 137.2443920   5.1393850 103.8006610
 131.7769400   5.6424370  95.0445390 132.2948070   4.8392630  94.9902280
 131.3253420   5.5803510  95.8862220 136.6638900   6.9090650  90.3172690
 137.0054600   7.6532880  89.8216010 135.8351610   7.2221770  90.6797520
 129.2613940   2.6085740 101.9571090 128.9028880   3.2739590 102.5444430
 128.9668500   1.7769290 102.3283710 132.4627060   3.0669980 104.8410640
 132.1627200   3.2127160 103.9438460 133.2338300   2.5075270 104.7484030
 137.8055510   7.8638980 102.8365770 137.8200050   6.9319940 102.6184680
 137.0980610   7.9498740 103.4755540 142.9392580   2.0478800  89.1064380
 142.8556300   2.4793020  88.2560820 143.6586770   2.5077150  89.5391200
 144.0166720   4.5046320 102.1834350 143.2914910   5.0975100 101.9863740
 144.5442180   4.4969860 101.3847720 143.9679830   8.9021060  91.8346510
 143.3255990   8.2476680  92.1090230 143.5810490   9.3076150  91.0587180
 139.5466310   6.2306490  95.6818200 139.8990130   5.6334620  95.0219570
 138.6628640   5.9050720  95.8526450 135.6329590   6.9904180  93.0888610
 136.3200720   7.5373390  93.4696200 134.8462010   7.5344910  93.1238220
 127.7721990   2.6077000  88.5805690 128.6416840   2.8901800  88.8641610
 127.2812310   3.4212870  88.4654500 134.9356800   3.9950210  92.7013970
 135.3919580   4.8055460  92.9274160 134.5845010   3.6773350  93.5332460
 137.2389410   9.5056550  99.9306270 137.8831630   9.7115930 100.6079690
 137.6018850   8.7444950  99.4777120 138.5121490   7.5088900  98.6483720
 139.1543720   6.8082060  98.7615890 139.0370840   8.2887340  98.4680610
 142.3577210   7.7937520  88.3722860 142.1314790   7.0767960  88.9647500
 141.9673410   7.5449960  87.5344610 140.2859110   8.3083800 101.8519780
 140.6215350   8.8950490 102.5297700 139.3659450   8.1776510 102.0817570
 128.1393240  11.8204380  89.1467320 128.4990880  12.4193720  88.4924590
 127.9985580  12.3664270  89.9202350 141.9393460   5.7109460  90.0337020
 141.6515160   6.1722150  90.8214900 142.7345630   5.2507230  90.3021240
 128.1235100  10.0859240 103.6209720 128.2326220   9.1453980 103.4805110
 127.4715660  10.3513990 102.9723450 136.1147690   8.3575130 105.0207840
 135.7944560   7.6384370 105.5653530 135.4406050   9.0330200 105.0943900
 134.1561860   9.2035580  89.9640990 134.1471960   9.9365270  89.3485500
 133.2360220   8.9567160  90.0567950 129.7568500   4.4250470  90.7087750
 129.1496450   5.1649370  90.7183050 130.2317850   4.5149830  89.8825950
 137.1421460   9.2663820  88.6266180 137.2433440   9.0627810  87.6968160
 136.2423200   9.0122100  88.8313960 135.7839570  11.7850140  93.3213850
 136.0381070  11.7471530  92.3993220 134.8352050  11.6583470  93.3142100
 141.7892150   2.7042020  94.8972360 140.8482290   2.7192250  95.0720050
 142.1036220   1.9177980  95.3432660 131.7673790   4.3861620  88.4576320
 132.5337060   4.2742980  89.0201750 131.8448480   3.6899590  87.8053090
 143.7917730   9.8750870  96.5726620 143.9165150  10.6982040  97.0450430
 144.6583290   9.6641600  96.2250770 131.2635260  11.9682080  96.2443750
 131.9997740  11.4197540  96.5152320 131.6476180  12.8338090  96.1049740
 128.1480740   8.0355650  92.1185260 127.2220520   8.2776790  92.1090670
 128.6137170   8.8629910  91.9970010 130.2693540  11.1528150 105.4329330
 131.0706270  11.4740200 105.8464730 129.7545360  10.7923730 106.1549240
 134.3737570  11.1412390  88.0669320 135.1666180  11.4301220  87.6151110
 133.8541920  10.7104560  87.3881800 139.1058170   7.2608020 105.3804740
 138.4996330   7.2839620 104.6400490 138.8012280   6.5291060 105.9171990
 140.5358540  10.9888310 103.9914150 141.4880290  10.9046330 103.9414390
 140.3886760  11.6530020 104.6647940 143.4267740  10.3682520  89.4906060
 143.1409250   9.9547660  88.6760240 143.2287290  11.2970230  89.3706580
 134.8914970   6.3615800  87.9311670 134.7865610   5.7468150  88.6573050
 134.7239190   5.8381690  87.1474680 135.0429290   5.0472600 103.9100900
 134.2774960   5.6157600 103.8255570 135.2245250   4.7548810 103.0169130
 138.1317700   5.4235830  88.5353660 137.5827800   5.8705130  89.1796400
 138.7536960   4.9185080  89.0591330 142.1852640   6.7777930 104.4675920
 142.9262110   7.1153690 103.9643380 141.4225320   6.9469990 103.9145690
 130.0214430   1.7831200 105.2715450 130.0619770   1.4845070 106.1800680
 130.8759930   2.1838810 105.1122970 133.7992820   4.3826750  90.4318960
 134.2209240   4.2166620  91.2750350 133.9243660   3.5726980  89.9374100
 136.3120460   3.4064360  87.6796060 136.8326120   2.6913380  87.3137210
 136.9588860   4.0450230  87.9796570 140.8598300   4.8292760 103.0031130
 141.2739320   4.9837840 103.8521550 139.9249300   4.9547980 103.1656910
 141.3320470   2.1688920 105.0070280 141.9141240   1.4141240 104.9190760
 141.5082240   2.6996360 104.2301760 135.6213530   4.7813240 100.9727060
 136.0401640   5.6245970 100.8003300 134.7022160   4.9185280 100.7433840
 137.9577430   2.5129420 102.3564900 138.0773640   1.9170560 103.0959740
 138.8171430   2.5499110 101.9366200 140.2965330   3.0666610 100.9327410
 139.7700550   3.5909230 100.3292550 140.6396670   3.6994000 101.5637140
 133.4720950  11.0866250 102.0884790 132.9342040  11.8112310 101.7693490
 133.7254910  10.6096590 101.2982130 136.3283160  12.3217460 102.3471440
 136.2541860  13.2252600 102.6543810 135.4262000  12.0029360 102.3193510
 136.8768490  11.4875970  89.9697800 137.7719280  11.8260940  89.9916560
 136.9086120  10.7655380  89.3422080 130.5164650   6.8603020  88.1984800
 130.9539520   7.4032690  88.8542380 131.0012380   6.0349970  88.2081140
 127.7310450   9.6492050  95.6505060 128.0613460   8.7813110  95.4183700
 128.1601450   9.8550570  96.4810020 132.3272370   7.9801060  93.3107030
 132.0267910   7.8566030  94.2110940 132.2209860   7.1209650  92.9022760
 128.2200660  10.5162640  98.3886690 127.7831650  10.6963440  99.2210840
 128.7878340  11.2737260  98.2468410 143.8562840  10.0179640 102.6764000
 143.2564830  10.0772200 101.9327920 143.9856740   9.0784620 102.8060850
 145.0964290   7.7597460  88.0133710 144.2657250   7.8274110  88.4840940
 145.2736120   8.6501580  87.7100570 144.5520750   4.5044940  90.5167910
 145.3139660   5.0741590  90.6227600 144.5675120   3.9372140  91.2876220
 128.0525090   3.0282870  94.7475570 127.3973930   2.7594510  94.1035270
 128.8903040   2.9187350  94.2977550 145.5580720   5.3595040  95.3609840
 145.9289550   4.5762360  94.9545810 146.1982650   6.0484140  95.1827140
 142.5414480   6.7431620 100.7740160 141.7274320   7.1728780 101.0365950
 142.9488680   7.3550030 100.1609210 144.6039920   4.7979310  87.6740430
 144.8788760   5.7058190  87.5459650 144.4150660   4.7341840  88.6102420
 144.5005260   2.7348300  92.6669860 144.1248860   1.9676230  92.2351150
 143.7708380   3.1171000  93.1544790 129.0901020   3.4135440  99.2878910
 129.4574060   3.3262840 100.1674930 128.5211840   2.6501990  99.1885770
 143.8904880   1.8819820 102.3009380 143.6590970   1.6532570 101.4007330
 144.1509430   2.8019370 102.2554270 142.5990530  11.4950220  94.3008430
 143.1949600  11.1734790  93.6242850 142.8568680  11.0222040  95.0921700
 130.5053100   7.9268130 104.4499060 130.4622730   7.5561040 105.3313520
 130.6364110   8.8645700 104.5900880 134.2059130   9.4827720 100.0508780
 133.9650490   9.7502280  99.1639300 135.1461770   9.6533450 100.1059640
 145.4663290  11.5022100 100.8519420 144.9721570  11.8990970 100.1346550
 144.8576580  10.8771310 101.2456700 130.3441130  10.8730380 101.5696840
 129.7501450  10.7415080 102.3086880 130.3364970  10.0368520 101.1038940
 143.1502740  12.1445520  98.1306160 142.6905710  12.8961330  97.7564180
 142.5215200  11.4251990  98.0720960 129.9753360   8.2388760 100.5204880
 129.2487420   7.6194050 100.4530830 130.0362510   8.6329370  99.6502960
 133.5798460  10.4533760  97.3054290 134.0963480   9.8421120  96.7802550
 134.2295840  10.9562540  97.7965300 136.3193960  11.3442250  98.1323270
 136.6071770  11.0896550  97.2556280 136.8317180  10.7919610  98.7228840
 128.2583360  11.5563150  93.7301640 128.0905400  10.9233830  94.4283530
 127.3917870  11.7622550  93.3795830 129.8646060  10.2496380  91.1751780
 129.3393680  10.6304410  90.4713740 129.7890640  10.8747150  91.8961490
 136.3866320  12.2658350 105.4991470 137.3133630  12.0302620 105.5427430
 136.3716750  13.0930350 105.0177500 144.6211380  11.8083920  92.4965720
 144.7963570  11.1221660  91.8526640 143.9232950  12.3330970  92.1042390
 132.4639030  12.1978760  90.0501030 133.1957850  11.9138040  89.5024920
 132.7232700  11.9592040  90.9400410 131.6253820   8.3143490  90.0547360
 130.9962700   8.7828590  90.6033190 131.7401650   7.4692710  90.4893550
 142.9543880  11.4928210 105.3232510 143.7469200  10.9977440 105.1158470
 143.2477030  12.1718350 105.9308120 139.0803540   2.3649150  76.2048560
 138.9997590   1.4503760  75.9340270 138.6667960   2.8616220  75.4988270
 137.2121580   4.1428170  78.0857830 136.4363680   3.6628610  78.3756400
 137.8634510   3.4633820  77.9113990 131.2287410   4.4547980  78.9633590
 130.3972290   4.1996690  79.3630100 131.8368390   4.5258750  79.6991510
 141.2329010   8.5488360  76.8656960 140.7710540   7.7775600  77.1944130
 142.0454560   8.5754430  77.3709410 131.2088670   8.4888070  79.1591610
 131.5116710   7.5985810  78.9801830 131.9532260   9.0458290  78.9313860
 127.6012370   2.0155520  78.6315680 128.1728480   1.2477720  78.6319320
 127.6013910   2.3144280  77.7222290 137.4592320  10.8346370  76.4860950
 136.8403760  11.2903870  75.9155390 138.3144100  10.9897830  76.0850650
 136.6530570   6.8185360  78.0927990 136.5838850   5.8775300  77.9317120
 137.4150430   6.9086770  78.6650560 138.3255670   5.7185610  73.8792860
 137.7072940   6.1835060  73.3155580 138.8378920   6.4113090  74.2962370
 133.1887430   5.2461480  80.5576460 132.8556810   5.8730400  81.1997530
 133.3654110   5.7723360  79.7778130 132.4006530   7.2142280  82.3725640
 133.0180530   7.8893360  82.0910090 131.5399650   7.6230260  82.2813140
 127.6938870   6.4042140  71.2532490 127.3166850   6.8929240  70.5217390
 127.9511940   7.0767420  71.8839020 143.3184120   8.6781690  80.2880280
 142.6347640   9.3480800  80.2796950 143.8578410   8.8762340  79.5225140
 140.8542860  10.5225820  79.0025460 140.8670020  10.1188110  78.1347720
 140.3018080  11.2973110  78.8986890 142.1488280   7.2442040  74.0915630
 142.0384610   6.3016370  74.2165050 142.1456530   7.6057680  74.9778390
 140.2528300   5.4255660  80.3308070 140.6697090   5.2115770  79.4961530
 140.9768120   5.6828450  80.9016690 137.6908560   2.8707360  73.4478120
 136.7637840   2.8044740  73.6766590 137.8433380   3.8087490  73.3333360
 144.1990400   3.8242880  80.4224310 143.3709030   3.8935970  79.9474440
 144.7940880   4.4097190  79.9540140 141.7205850   4.4327660  73.9513370
 141.1018270   4.0947210  73.3039670 141.7030300   3.7887420  74.6592560
 133.2965200   3.3972100  76.2297850 132.8922200   2.6849350  75.7343750
 133.3828320   3.0525340  77.1185890 133.7646900   7.0839660  78.3937060
 133.4675190   6.4785130  77.7144840 134.7146720   7.1216970  78.2826420
 141.8532510  10.6571530  82.0560160 141.3763070  11.4643720  81.8632770
 141.1694300  10.0049860  82.2086370 132.8565330   6.8221350  85.0444860
 131.9593860   7.0461320  85.2918260 132.8818200   6.9456290  84.0956260
 139.8970550   3.6714470  70.9586120 140.3363830   2.8336900  70.8123940
 140.6098970   4.3043870  71.0450260 131.6836550   3.6934670  83.6202230
 131.5444320   4.5657470  83.9889630 130.8017910   3.3507480  83.4750170
 138.0065930   8.6110540  74.9267360 138.4461840   9.3534870  74.5122750
 137.9452820   8.8537110  75.8506320 133.4816900   9.6356370  85.8287380
 133.4532330  10.0399320  84.9615810 133.3181870   8.7066730  85.6658980
 129.9969830   2.2917080  73.7304500 129.8767430   3.0179170  73.1185770
 129.6870720   1.5219990  73.2532410 145.4331720  10.4183470  87.1251550
 145.9091440  10.8966360  87.8040630 146.0538880  10.3500960  86.3997050
 127.6355200   5.4632220  79.5373140 127.7135620   5.5980990  78.5928860
 128.2496880   4.7548110  79.7301260 128.8802830   7.1632410  75.9479320
 128.4730910   7.3047000  75.0932920 129.7715840   6.8792570  75.7450530
 144.8364970   7.6096320  84.2851560 144.9628030   7.3708200  83.3668740
 144.8786350   6.7780860  84.7573640 138.6981710  11.3124320  82.8546370
 139.2126380  11.2232330  83.6568800 137.8550790  11.6584020  83.1474280
 140.6736110  11.5979660  72.2830370 140.5137250  11.3082600  73.1812200
 140.5082820  10.8219790  71.7475600 133.1524490  11.3778190  74.0601990
 132.9766970  10.4613730  73.8469790 132.2980230  11.7365480  74.2999790
 140.3762240   9.1067220  70.8428370 139.6827400   9.1044510  70.1830650
 141.1185100   8.6826540  70.4122540 139.9412170  10.7329930  74.9176860
 140.3969120   9.9519310  75.2315480 140.2804690  11.4436750  75.4618040
 127.6914720   6.5046390  82.0767600 127.8545760   6.0351750  81.2586970
 128.1567170   5.9969950  82.7416440 138.6765480   1.9918380  79.5654130
 137.9446600   2.5005190  79.9144230 138.2789820   1.1748360  79.2642910
 134.1884520   1.9785800  70.3596680 133.6201420   1.5304050  69.7332590
 134.8973520   2.3378580  69.8261830 129.2653700   5.8797820  84.2363410
 128.8808490   5.2391490  84.8346370 129.5765890   6.5833940  84.8058140
 135.4150840   2.7274360  79.7172030 135.7820970   2.2532930  80.4633370
 135.2255900   3.6015930  80.0580370 133.2050210   1.7683000  82.0356240
 132.9007280   2.6474980  82.2606600 134.1596670   1.8282790  82.0713680
 131.7332000   5.9743990  72.6323090 130.9594260   5.4341610  72.4721810
 132.4626630   5.4550600  72.2940850 142.4919980   4.9709350  78.4249480
 143.2119100   5.4664640  78.0345590 142.2901800   4.2927240  77.7803350
 137.8738780   5.0418410  84.3118480 137.8076090   4.1214080  84.0576070
 137.2443920   5.1393850  85.0263120 131.7769400   5.6424370  76.2701900
 132.2948070   4.8392630  76.2158790 131.3253420   5.5803510  77.1118730
 136.6638900   6.9090650  71.5429200 137.0054600   7.6532880  71.0472520
 135.8351610   7.2221770  71.9054030 129.2613940   2.6085740  83.1827600
 128.9028880   3.2739590  83.7700940 128.9668500   1.7769290  83.5540220
 132.4627060   3.0669980  86.0667150 132.1627200   3.2127160  85.1694970
 133.2338300   2.5075270  85.9740540 137.8055510   7.8638980  84.0622280
 137.8200050   6.9319940  83.8441190 137.0980610   7.9498740  84.7012050
 142.9392580   2.0478800  70.3320890 142.8556300   2.4793020  69.4817330
 143.6586770   2.5077150  70.7647710 144.0166720   4.5046320  83.4090860
 143.2914910   5.0975100  83.2120250 144.5442180   4.4969860  82.6104230
 143.9679830   8.9021060  73.0603020 143.3255990   8.2476680  73.3346740
 143.5810490   9.3076150  72.2843690 139.5466310   6.2306490  76.9074710
 139.8990130   5.6334620  76.2476080 138.6628640   5.9050720  77.0782960
 135.6329590   6.9904180  74.3145120 136.3200720   7.5373390  74.6952710
 134.8462010   7.5344910  74.3494730 127.7721990   2.6077000  69.8062200
 128.6416840   2.8901800  70.0898120 127.2812310   3.4212870  69.6911010
 134.9356800   3.9950210  73.9270480 135.3919580   4.8055460  74.1530670
 134.5845010   3.6773350  74.7588970 137.2389410   9.5056550  81.1562780
 137.8831630   9.7115930  81.8336200 137.6018850   8.7444950  80.7033630
 138.5121490   7.5088900  79.8740230 139.1543720   6.8082060  79.9872400
 139.0370840   8.2887340  79.6937120 142.3577210   7.7937520  69.5979370
 142.1314790   7.0767960  70.1904010 141.9673410   7.5449960  68.7601120
 140.2859110   8.3083800  83.0776290 140.6215350   8.8950490  83.7554210
 139.3659450   8.1776510  83.3074080 128.1393240  11.8204380  70.3723830
 128.4990880  12.4193720  69.7181100 127.9985580  12.3664270  71.1458860
 141.9393460   5.7109460  71.2593530 141.6515160   6.1722150  72.0471410
 142.7345630   5.2507230  71.5277750 128.1235100  10.0859240  84.8466230
 128.2326220   9.1453980  84.7061620 127.4715660  10.3513990  84.1979960
 136.1147690   8.3575130  86.2464350 135.7944560   7.6384370  86.7910040
 135.4406050   9.0330200  86.3200410 134.1561860   9.2035580  71.1897500
 134.1471960   9.9365270  70.5742010 133.2360220   8.9567160  71.2824460
 129.7568500   4.4250470  71.9344260 129.1496450   5.1649370  71.9439560
 130.2317850   4.5149830  71.1082460 137.1421460   9.2663820  69.8522690
 137.2433440   9.0627810  68.9224670 136.2423200   9.0122100  70.0570470
 135.7839570  11.7850140  74.5470360 136.0381070  11.7471530  73.6249730
 134.8352050  11.6583470  74.5398610 141.7892150   2.7042020  76.1228870
 140.8482290   2.7192250  76.2976560 142.1036220   1.9177980  76.5689170
 131.7673790   4.3861620  69.6832830 132.5337060   4.2742980  70.2458260
 131.8448480   3.6899590  69.0309600 143.7917730   9.8750870  77.7983130
 143.9165150  10.6982040  78.2706940 144.6583290   9.6641600  77.4507280
 131.2635260  11.9682080  77.4700260 131.9997740  11.4197540  77.7408830
 131.6476180  12.8338090  77.3306250 128.1480740   8.0355650  73.3441770
 127.2220520   8.2776790  73.3347180 128.6137170   8.8629910  73.2226520
 130.2693540  11.1528150  86.6585840 131.0706270  11.4740200  87.0721240
 129.7545360  10.7923730  87.3805750 134.3737570  11.1412390  69.2925830
 135.1666180  11.4301220  68.8407620 133.8541920  10.7104560  68.6138310
 139.1058170   7.2608020  86.6061250 138.4996330   7.2839620  85.8657000
 138.8012280   6.5291060  87.1428500 140.5358540  10.9888310  85.2170660
 141.4880290  10.9046330  85.1670900 140.3886760  11.6530020  85.8904450
```
