## Supplementary material for "How a pathogenic mutation impairs Hsp60 functional dynamics from monomeric to fully assembled states": Input scripts and videos: F_V72I_ASPASP.rst (part 17 of 30)

```
 104.1718870  98.3045110 280.4691760 103.5531290  97.9664660 279.8218060
 104.1543320  97.6604870 281.1770950  95.7478220  97.2689550 282.7476240
  95.3435220  96.5566800 282.2522140  95.8341340  96.9242790 283.6364280
  96.2159920 100.9557110 284.9115450  95.9188210 100.3502580 284.2323230
  97.1659740 100.9934420 284.8004810 102.3483570  97.5431920 277.4764510
 102.7876850  96.7054350 277.3302330 103.0611990  98.1761320 277.5628650
 100.4578950 102.4827990 281.4445750 100.8974860 103.2252320 281.0301140
 100.3965840 102.7254560 282.3684710 105.9300710  88.7974730 275.7905550
 105.6173370  88.8901560 276.6904620 106.6913180  89.3755760 275.7402980
  92.4482850  96.1634530 280.2482890  92.3280450  96.8896620 279.6364160
  92.1383740  95.3937440 279.7710800  91.3315850 101.0349860 282.4657710
  90.9243930 101.1764450 281.6111310  92.2228860 100.7510020 282.2628920
 103.1249130 105.4697110 278.8008760 102.9650270 105.1800050 279.6990590
 102.9595840 104.6937240 278.2653990  95.6037510 105.2495640 280.5780380
  95.4279990 104.3331180 280.3648180  94.7493250 105.6082930 280.8178180
 102.8275260 102.9784670 277.3606760 102.1340420 102.9761960 276.7009040
 103.5698120 102.5543990 276.9300930 102.3925190 104.6047380 281.4355250
 102.8482140 103.8236760 281.7493870 102.7317710 105.3154200 281.9796430
  94.9146510  89.5069600 283.6306560  94.4714660  90.2879140 283.2991080
  95.4731500  89.8299490 284.3377500  98.0305330  89.1280300 278.5112390
  97.4059510  89.1240170 279.2365700  97.9435450  88.2611260 278.1148360
  96.9522410  90.0516930 285.4896160  97.2494740  90.9579760 285.4088180
  97.5007970  89.5635710 284.8755730  94.7060730  94.6303170 281.3587810
  94.4801650  94.4140340 282.2634430  93.9253260  95.0631630 281.0133780
 101.9358490  94.6366540 279.9578460 101.3367380  95.3602340 279.7742080
 102.4838100  94.5743320 279.1754910 100.5423360  93.2730080 281.9881740
 100.9352930  93.5902280 281.1750430 100.9040210  92.3941960 282.1026260
  89.5787530  89.8630880 284.2111940  89.2900580  90.4333740 284.9236920
  90.3233290  89.3835330 284.5743170  89.7657760  93.8051000 275.4214660
  89.6832430  94.7481760 275.5629650  89.4140820  93.6625910 274.5427010
  97.5655890  92.5390030 284.4885010  97.5691950  92.0979980 283.6389550
  98.4607010  92.8607360 284.5956830  93.4158270  92.4216520 283.4479220
  93.0758320  92.8991750 284.2046270  92.6535590  91.9681640 283.0880320
  97.6276040  93.5402110 277.4791770  97.7488860  93.4988590 278.4277590
  97.2424550  94.4026260 277.3238500  96.6397540  95.8503250 276.8775070
  96.0714440  95.4021500 276.2510980  97.3486540  96.2096030 276.3440220
  90.7304350  91.3435500 282.3643890  90.4451270  90.9791170 283.2022510
  90.6683210  90.6115960 281.7507030  94.1845020  99.8461440 279.1501480
  93.4107280  99.3059060 278.9900200  94.9139650  99.3268050 278.8119240
 104.9433000  98.8426800 284.9427870 105.6632120  99.3382090 284.5523980
 104.7414820  98.1644690 284.2981740 100.4042940  90.2364760 279.0857260
  99.5907550  89.7377930 279.0102570 100.2104890  91.0763010 278.6693610
 103.1191330  94.6084410 277.3819420 104.0070950  94.9201640 277.2070760
 103.0896420  93.7356660 276.9900000  94.2282420  99.5141820 282.7880290
  94.7461090  98.7110080 282.7337180  93.7766440  99.4520960 283.6297120
  99.1151920 100.7808100 278.0607590  99.4567620 101.5250330 277.5650910
  98.2864630 101.0939220 278.4232420 105.3905600  95.9196250 276.8499280
 105.3069320  96.3510470 275.9995720 106.1099790  96.3794600 277.2826100
 106.4192850 102.7738510 279.5781410 105.7769010 102.1194130 279.8525130
 106.0323510 103.1793600 278.8022080 101.9979330 100.1023940 283.4253100
 102.3503150  99.5052070 282.7654470 101.1141660  99.7768170 283.5961350
  98.0842610 100.8621630 280.8323510  98.7713740 101.4090840 281.2131100
  97.2975030 101.4062360 280.8673120  90.2235010  96.4794450 276.3240590
  91.0929860  96.7619250 276.6076510  89.7325330  97.2930320 276.2089400
  97.3869820  97.8667660 280.4448870  97.8432600  98.6772910 280.6709060
  97.0358030  97.5490800 281.2767360  93.2881600  88.2105310 280.9171390
  93.1596230  88.2023210 281.8656310  92.4643620  88.5488400 280.5662400
 104.8090230 101.6654970 276.1157760 104.5827810 100.9485410 276.7082400
 104.4186430 101.4167410 275.2779510  90.5906260 105.6921830 276.8902220
  90.9503900 106.2911170 276.2359490  90.4498600 106.2381720 277.6637250
 104.3906480  99.5826910 277.7771920 104.1028180 100.0439600 278.5649800
 105.1858650  99.1224680 278.0456140  96.6074880 103.0753030 277.7075890
  96.5984980 103.8082720 277.0920400  95.6873240 102.8284610 277.8002850
  92.2081520  98.2967920 278.4522650  91.6009470  99.0366820 278.4617950
  92.6830870  98.3867280 277.6260850 105.1476340  91.4175680 278.9367100
 104.5189500  91.5221350 278.2225330 104.6528260  91.6372460 279.7260980
  99.5934480 103.1381270 276.3701080  99.6946460 102.9345260 275.4403060
  98.6936220 102.8839550 276.5748860  97.1160370  93.6961630 280.3524980
  96.4076520  94.1647970 280.7938590  97.4004850  93.0383640 280.9870170
 101.1475800  90.4212290 281.7920770 101.0243580  90.4398420 280.8430280
 102.0960360  90.4691230 281.9119170  98.2352590 105.6567590 281.0648750
  98.4894090 105.6188980 280.1428120  97.2865070 105.5300920 281.0577000
  95.3195390  92.0046710 277.7275690  96.1685920  92.4416860 277.6615880
  94.9526660  92.3166970 278.5547750 104.2405170  96.5759470 282.6407260
 103.2995310  96.5909700 282.8154950 104.5549240  95.7895430 283.0867560
  94.2186810  98.2579070 276.2011220  94.9850080  98.1460430 276.7636650
  94.2961500  97.5617040 275.5487990  92.9133570  95.6904140 276.8844110
  92.9937160  94.7431650 276.9961510  93.8053320  96.0211020 276.9904770
 106.2430750 103.7468320 284.3161520 106.3678170 104.5699490 284.7885330
 107.1096310 103.5359050 283.9685670  93.7148280 105.8399530 283.9878650
  94.4510760 105.2914990 284.2587220  94.0989200 106.7055540 283.8484640
  90.5993760 101.9073100 279.8620160  89.6733540 102.1494240 279.8525570
  91.0650190 102.7347360 279.7404910  96.8250590 105.0129840 275.8104220
  97.6179200 105.3018670 275.3586010  96.3054940 104.5822010 275.1316700
 105.8780760 104.2399970 277.2340960 105.5922270 103.8265110 276.4195140
 105.6800310 105.1687680 277.1141480  97.3427990 100.2333250 275.6746570
  97.2378630  99.6185600 276.4007950  97.1752210  99.7099140 274.8909580
 100.5830720  99.2953280 276.2788560 100.0340820  99.7422580 276.9231300
 101.2049980  98.7902530 276.8026230  96.2505840  98.2544200 278.1753860
  96.6722260  98.0884070 279.0185250  96.3756680  97.4444430 277.6809000
  98.7633480  97.2781810 275.4230960  99.2839140  96.5630830 275.0572110
  99.4101880  97.9167680 275.7231470  95.1464740  94.3277430 275.1212020
  94.9453800  93.4644790 275.4825360  94.9756790  94.2410790 274.1833620
 102.6253050  89.1385660 277.6498900 102.9055340  88.2953560 278.0058320
 101.8518780  89.3708770 278.1637650  93.9447540  91.4278050 275.1089900
  94.2473440  91.4345480 274.2009050  94.6842130  91.0775910 275.6057560
  97.1632470  90.3712670 276.0946100  96.8154470  89.6936660 275.5148550
  97.3645240  89.9102180 276.9089490  99.3281510 105.3593420 277.7132700
 100.2232300 105.6978390 277.7351460  99.3599140 104.6372830 277.0856980
  92.9677670 100.7320470 275.9419700  93.4052540 101.2750140 276.5977280
  93.4525400  99.9067420 275.9516040  90.1823470 103.5209500 283.3939960
  90.5126480 102.6530560 283.1618600  90.6114470 103.7268020 284.2244920
  94.7785390 101.8518510 281.0541930  94.4780930 101.7283480 281.9545840
  94.6722880 100.9927100 280.6457660 107.5477310 101.6314910 275.7568610
 106.7170270 101.6991560 276.2275840 107.7249140 102.5219030 275.4535470
 107.0033770  98.3762390 278.2602810 107.7652680  98.9459040 278.3662500
 107.0188140  97.8089590 279.0311120  90.5038110  96.9000320 282.4910470
  89.8486950  96.6311960 281.8470170  91.3416060  96.7904800 282.0412450
 108.0093740  99.2312490 283.1044740 108.3802570  98.4479810 282.6980710
 108.6495670  99.9201590 282.9262040 107.0552940  98.6696760 275.4175330
 107.3301780  99.5775640 275.2894550 106.8663680  98.6059290 276.3537320
 103.4528550  91.6941610 276.7128960 103.8713430  91.5072590 275.8725620
 103.1464610  90.8420660 277.0231890 106.9518280  96.6065750 280.4104760
 106.5761880  95.8393680 279.9786050 106.2221400  96.9888450 280.8979690
  89.7176190  94.1099250 278.4335800  88.8140270  94.3729450 278.2587460
  90.2016810  94.3810420 277.6535760 106.2269240  94.8323240 283.7112000
 106.7506720  94.3385890 283.0802170 106.8128660  94.9673600 284.4559570
  92.2603400  93.1664790 276.3430180  92.9695100  92.7448010 275.8577460
  91.5443340  93.2340020 275.7113530  91.9077560  89.2204120 275.3832830
  92.6305690  89.7613060 275.7014050  92.1802080  88.9467540 274.5074370
 105.7169210  94.0896590 279.6504410 106.2128330  93.8567460 280.4353290
 105.5185280  93.2508430 279.2342050 107.1456370  92.7257540 282.1842090
 107.0355650  92.5713580 283.1224360 107.9063960  92.1978480 281.9417500
 108.0346640  90.5565460 275.4248230 108.9595950  90.4246640 275.2166520
 108.0122430  90.6358280 276.3784680 108.1085130  91.3276120 278.0504940
 107.3136630  91.2621240 278.5797850 108.3128410  92.2626760 278.0390290
 105.0503550 105.3667670 282.0443330 105.6462620 105.0452240 281.3677750
 105.3081700 104.8939490 282.8356600  96.0311480 104.3251210 285.0489190
  96.5476500 103.7138570 284.5237450  96.6808860 104.8279990 285.5400200
 104.5405060  89.6573000 284.5003770 104.9813150  89.6018100 283.6525370
 104.2712650  90.5731010 284.5713950 106.4043630  89.2888240 282.5112590
 106.3432030  88.3449460 282.3643610 107.1835660  89.3968330 283.0566050
  90.7096380 105.4280600 281.4736540  90.5418420 104.7951280 282.1718430
  89.8430890 105.6340000 281.1230730  91.3324400  89.2597380 278.9768400
  92.0903760  89.3726260 278.4032430  90.8701570  90.0966580 278.9311830
  97.8738210  91.3736650 281.9670710  97.0612720  90.9993540 281.6266590
  98.3779850  90.6181730 282.2691900 102.3763190  88.0379100 283.2053780
 102.9792560  88.6099310 283.6802300 101.6356180  88.6018540 282.9827680
 105.5197790  88.4400660 278.4794060 105.7148420  89.3384110 278.7461490
 104.7327660  88.2087740 278.9727010  92.3159080 104.1213830 278.9186680
  91.7906700 104.5021860 278.2148640  92.2403660 104.7464600 279.6396390
  93.7049550  89.7861430 277.5170370  94.2342310  88.9991230 277.3878320
  94.3377870  90.4652620 277.7505900  95.8987390  89.5236570 280.5715760
  95.2690130  88.8223880 280.7385890  95.3592530  90.2840700 280.3548920
 107.0724400 105.6801370 280.2400620 107.2476590 104.9939110 279.5961540
 106.3745970 106.2048420 279.8477290  94.9152050 106.0696210 277.7935930
  95.6470870 105.7855490 277.2459820  95.1745720 105.8309490 278.6835310
  94.0766840 102.1860940 277.7982260  93.4475720 102.6546040 278.3468090
  94.1914670 101.3410160 278.2328450  91.2950260  91.2957330 268.1619510
  91.1153100  90.3983080 268.4422270  90.8930340  91.8429200 268.8366460
 108.2072430  93.0090380 269.5603790 107.5024600  93.3972090 269.0418900
 108.4730350  93.7040670 270.1624720  94.3897600  89.4783750 270.1237860
  94.3916040  89.9956140 269.3183760  93.5601910  89.0013930 270.1007790
  94.0712930  91.1893710 268.1308310  94.4129740  92.0335760 267.8362180
  93.1328740  91.3377450 268.2473650  94.8519550 101.0859730 270.1160540
  95.4693550 101.7610810 269.8344990  93.9912670 101.4947710 270.0248040
 107.2221280  92.3778800 266.1596910 106.2746190  92.4117780 266.2912340
 107.5471270  93.1917750 266.5446270 100.1290660  93.0141810 258.1880180
  99.1894330  93.1755770 258.2732640 100.4473920  93.7327490 257.6416170
 106.6503420  97.6960330 268.1659210 105.8222050  97.7653420 267.6909340
 107.2453900  98.2814640 267.6975040 103.6145430  94.4829650 269.1114080
 103.2016610  95.3083360 269.3654070 102.8821380  93.8974690 268.9190440
 104.3045530 104.5288980 269.7995060 103.8276090 105.3361170 269.6067670
 103.6207320 103.8767310 269.9521270  94.1349570  97.5652120 271.3637130
  93.9957340  98.4374920 271.7324530  93.2530930  97.2224930 271.2185070
 107.8844740 104.2900920 274.8686450 108.3604460 104.7683810 275.5475530
 108.5051900 104.2218410 274.1431950 107.2877990 101.4813770 272.0286460
 107.4141050 101.2425650 271.1103640 107.3299370 100.6498310 272.5008540
 101.1494730 105.1841770 270.5981270 101.6639400 105.0949780 271.4003700
 100.3063810 105.5301470 270.8909180 107.1402000  93.5346230 272.9936200
 106.5246270  94.0425900 272.4651660 106.8198420  92.6344560 272.9362140
  94.9146510  89.5069600 264.8563070  94.4714660  90.2879140 264.5247590
  95.4731500  89.8299490 265.5634010 104.2020830  93.5947070 271.5895050
 103.3514420  93.2952820 271.9104120 104.0422620  93.8389080 270.6778870
 101.2970540  95.0948820 273.6893840 101.6223950  94.2612570 273.3496070
 102.0850870  95.6177340 273.8372170  97.1459940  95.5288750 273.2504590
  97.0503540  94.5883480 273.1004990  97.9891920  95.7503820 272.8552660
  92.2770480  91.9402420 271.4038370  91.8833870  92.7877630 271.6111150
  91.5888880  91.3028790 271.5947010  98.8515530  92.0237390 274.4735110
  98.1613850  91.8309590 275.1081200  99.5947830  92.3072030 275.0059410
  89.5787530  89.8630880 265.4368450  89.2900580  90.4333740 266.1493430
  90.3233290  89.3835330 265.7999680  89.7657760  93.8051000 256.6471170
  89.6832430  94.7481760 256.7886160  89.4140820  93.6625910 255.7683520
  91.7166720  99.7515270 271.9798310  91.3321510  99.1108940 272.5781270
  92.0278910 100.4551390 272.5493040  90.7304350  91.3435500 263.5900400
  90.4451270  90.9791170 264.4279020  90.6683210  90.6115960 262.9763540
 100.3251800  98.9135860 272.0553380 100.2589110  97.9931530 271.8010970
  99.6956940  99.0111300 272.7698020  91.7126960  96.4803190 270.9262500
  91.3541900  97.1457040 271.5135840  91.4181520  95.6486740 271.2975120
  94.9140080  96.9387430 273.8102050  94.6140220  97.0844610 272.9129870
  95.6851320  96.3792720 273.7175440 106.4679740  98.3763770 271.1525760
 105.7427930  98.9692550 270.9555150 106.9955200  98.3687310 270.3539130
  99.6902430 103.3774000 268.8997680 100.3344650 103.5833380 269.5771100
 100.0531870 102.6162400 268.4468530  93.2881600  88.2105310 262.1427900
  93.1596230  88.2023210 263.0912820  92.4643620  88.5488400 261.7918910
 102.7372130 102.1801250 270.8211190 103.0728370 102.7667940 271.4989110
 101.8172470 102.0493960 271.0508980  90.2875530  89.9696430 271.6034600
  89.5734050  90.1693350 272.2087210  90.7070570  89.1936000 271.9749400
  90.5748120 103.9576690 272.5901130  90.6839240 103.0171430 272.4496520
  89.9228680 104.2231440 271.9414860 101.7814310  92.4618740 269.3536050
 102.1495130  91.6413950 269.6815620 100.9212510  92.5220630 269.7691700
  93.7148280 105.8399530 265.2135160  94.4510760 105.2914990 265.4843730
  94.0989200 106.7055540 265.0741150  92.7206560 105.0245600 274.4020740
  93.5219290 105.3457650 274.8156140  92.2058380 104.6641180 275.1240650
 101.5571190 101.1325470 274.3496150 100.9509350 101.1557070 273.6091900
 101.2525300 100.4008510 274.8863400 102.9871560 104.8605760 272.9605560
 103.9393310 104.7763780 272.9105800 102.8399780 105.5247470 273.6339350
  90.4404370  97.5119060 273.3456790  90.9443390  96.9326340 273.9173020
  89.7011790  97.7959290 273.8833160  97.4942310  98.9190050 272.8792310
  96.7287980  99.4875050 272.7946980  97.6758270  98.6266260 271.9860540
 104.6365660 100.6495380 273.4367330 105.3775130 100.9871140 272.9334790
 103.8738340 100.8187440 272.8837100  92.4727450  95.6548650 274.2406860
  92.5132790  95.3562520 275.1492090  93.3272950  96.0556260 274.0814380
  94.4133260  94.2340750 272.2081350  93.8829720  93.7431700 271.5804690
  95.0821330  94.6624950 271.6739280 103.3111320  98.7010210 271.9722540
 103.7252340  98.8555290 272.8212960 102.3762320  98.8265430 272.1348320
 103.7833490  96.0406370 273.9761690 104.3654260  95.2858690 273.8882170
 103.9595260  96.5713810 273.1993170  94.9005560  91.2003120 272.2878640
  94.8062430  90.5823870 271.5629510  94.3202950  91.9269410 272.0608550
  97.6667000  89.7576360 269.3206030  97.2184300  89.7800620 268.4751580
  97.0332200  89.3595380 269.9176330 102.7478350  96.9384060 269.9018820
 102.2213570  97.4626680 269.2983960 103.0909690  97.5711450 270.5328550
  95.9233970 104.9583700 271.0576200  95.3855060 105.6829760 270.7384900
  96.1767930 104.4814040 270.2673540  97.1759220  92.9268220 272.5832130
  97.7658910  92.6184070 273.2709950  96.3579460  92.4547970 272.7392030
 101.9952650  92.5434030 272.8165150 101.3068170  91.8815570 272.7515140
 102.7158670  92.0972300 273.2613610  93.9447540  91.4278050 256.3346410
  94.2473440  91.4345480 255.4265560  94.6842130  91.0775910 256.8314070
  98.7796180 106.1934910 271.3162850  98.7054880 107.0970050 271.6235220
  97.8775020 105.8746810 271.2884920  97.1632470  90.3712670 257.3202610
  96.8154470  89.6936660 256.7405060  97.3645240  89.9102180 258.1346000
 106.3075860 103.8897090 271.6455410 105.7077850 103.9489650 270.9019330
 106.4369760 102.9502070 271.7752260 104.9927500 100.6149070 269.7431570
 104.1787340 101.0446230 270.0057360 105.4001700 101.2267480 269.1300620
 106.3417900  95.7537270 271.2700790 106.1103990  95.5250020 270.3698740
 106.6022450  96.6736820 271.2245680  91.0930040  94.1961980 272.1628740
  90.1986090  94.1628740 272.5022450  91.6327590  94.3948770 272.9279990
 104.7805970  90.9793700 274.0480490 105.6576150  90.9877100 274.4314490
 104.7926810  90.2424540 273.4372840 106.4058960  94.9163110 268.4588060
 105.4561670  94.8826650 268.5733050 106.5871970  95.8263220 268.2237830
  92.2603400  93.1664790 257.5686690  92.9695100  92.7448010 257.0833970
  91.5443340  93.2340020 256.9370040  91.9077560  89.2204120 256.6089340
  92.6305690  89.7613060 256.9270560  92.1802080  88.9467540 255.7330880
  91.5969750  88.4710310 266.5111960  92.2445940  87.9207690 266.0707120
  92.0171590  88.7253460 267.3327770  91.3501750  88.6265980 269.2537280
  91.0016570  89.0829800 270.0195460  91.0189450  87.7323110 269.3359710
  92.9566120 101.7985580 273.4190470  92.9135750 101.4278490 274.3004930
  93.0877130 102.7363150 273.5592290  96.6572150 103.3545170 269.0200190
  96.4163510 103.6219730 268.1330710  97.5974790 103.5250900 269.0751050
  98.8626570  89.8177860 272.7756700  98.8015460  90.4099690 273.5252110
  99.8026950  89.7103820 272.6306960 101.5001130  89.4747920 272.4148990
 102.1141540  89.7927210 271.7530070 102.0450690  88.9896510 273.0344850
 107.9176310 105.3739550 269.8210830 107.4234590 105.7708420 269.1037960
 107.3089600 104.7488760 270.2148110  92.0222390  88.1542180 272.5288050
  92.5705380  87.9730230 271.7654160  92.0877700  87.3636290 273.0644360
  92.7954150 104.7447830 270.5388250  92.2014470 104.6132530 271.2778290
  92.7877990 103.9085970 270.0730350 105.6015760 106.0162970 267.0997570
 105.1418730 106.7678780 266.7255590 104.9728220 105.2969440 267.0412370
  92.4266380 102.1106210 269.4896290  91.7000440 101.4911500 269.4222240
  92.4875530 102.5046820 268.6194370  96.0311480 104.3251210 266.2745700
  96.5476500 103.7138570 265.7493960  96.6808860 104.8279990 266.7656710
  98.7706980 105.2159700 267.1014680  99.0584790 104.9614000 266.2247690
  99.2830200 104.6637060 267.6920250  91.3324400  89.2597380 260.2024910
  92.0903760  89.3726260 259.6288940  90.8701570  90.0966580 260.1568340
  93.7049550  89.7861430 258.7426880  94.2342310  88.9991230 258.6134830
  94.3377870  90.4652620 258.9762410  98.8379340 106.1375800 274.4682880
  99.7646650 105.9020070 274.5118840  98.8229770 106.9647800 273.9868910
  96.0242950  88.8020550 274.2324760  95.7427220  89.3054150 273.4685580
  96.4062650  88.0042300 273.8666890 102.6258410  88.2174130 274.8105230
 102.5123860  88.5368740 275.7056750 103.4428150  88.6186640 274.5142510
 105.4056900 105.3645660 274.2923920 106.1982220 104.8694890 274.0849880
 105.6990050 106.0435800 274.8999530 101.5316560  96.2366600 245.1739970
 101.4510610  95.3221210 244.9031680 101.1180980  96.7333670 244.4679680
  93.6800430  98.3265430 247.9325000  92.8485310  98.0714140 248.3321510
  94.2881410  98.3976200 248.6682920  92.0892380  93.2867320 241.7167390
  91.2009080  93.6283290 241.6147270  92.3733570  93.0867640 240.8248220
  90.0525390  95.8872970 247.6007090  90.6241500  95.1195170 247.6010730
  90.0526930  96.1861730 246.6913700  99.1043590 100.6902810 247.0619400
  99.0351870  99.7492750 246.9008530  99.8663450 100.7804220 247.6341970
  91.2950260  91.2957330 249.3876020  91.1153100  90.3983080 249.6678780
  90.8930340  91.8429200 250.0622970  94.2653770  91.8698820 242.7505770
  94.3720520  92.7702550 243.0574530  93.3546130  91.8216790 242.4600420
  91.9136930  93.7917830 247.9958360  92.5947040  94.0556200 248.6145760
  91.5984980  92.9518700 248.3296370  96.1061500  94.8385190 247.0830950
  96.6139720  95.3366160 247.7235970  96.6374740  94.0620390 246.9070310
  94.3897600  89.4783750 251.3494370  94.3916040  89.9956140 250.5440270
  93.5601910  89.0013930 251.3264300 100.7768690  99.5903060 242.8484270
 100.1585960 100.0552510 242.2846990 101.2891940 100.2830540 243.2653780
  94.0712930  91.1893710 249.3564820  94.4129740  92.0335760 249.0618690
  93.1328740  91.3377450 249.4730160  90.1451890 100.2759590 240.2223900
  89.7679870 100.7646690 239.4908800  90.4024960 100.9484870 240.8530430
  97.7540820  88.6775980 245.6809410  98.0615800  88.1222870 244.9644910
  96.8241520  88.8120440 245.4982400 100.1421580  96.7424810 242.4169530
  99.2150860  96.6762190 242.6458000 100.2946400  97.6804940 242.3024770
 100.1290660  93.0141810 239.4136690  99.1894330  93.1755770 239.4989150
 100.4473920  93.7327490 238.8672680  95.7478220  97.2689550 245.1989260
  95.3435220  96.5566800 244.7035160  95.8341340  96.9242790 246.0877300
  96.2159920 100.9557110 247.3628470  95.9188210 100.3502580 246.6836250
  97.1659740 100.9934420 247.2517830  94.4606840  94.0432760 248.9788300
  95.0121430  94.1528100 248.2041550  94.9750350  94.4170360 249.6943530
 105.9300710  88.7974730 238.2418570 105.6173370  88.8901560 239.1417640
 106.6913180  89.3755760 238.1916000  92.4482850  96.1634530 242.6995910
  92.3280450  96.8896620 242.0877180  92.1383740  95.3937440 242.2223820
  94.9146510  89.5069600 246.0819580  94.4714660  90.2879140 245.7504100
  95.4731500  89.8299490 246.7890520  99.2016320  92.3738120 251.6854900
  98.7395690  92.5821140 252.4974840  98.7994430  91.5597470 251.3825570
  98.0305330  89.1280300 240.9625410  97.4059510  89.1240170 241.6878720
  97.9435450  88.2611260 240.5661380  96.9522410  90.0516930 247.9409180
  97.2494740  90.9579760 247.8601200  97.5007970  89.5635710 247.3268750
  94.7060730  94.6303170 243.8100830  94.4801650  94.4140340 244.7147450
  93.9253260  95.0631630 243.4646800 100.5423360  93.2730080 244.4394760
 100.9352930  93.5902280 243.6263450 100.9040210  92.3941960 244.5539280
  92.2770480  91.9402420 252.6294880  91.8833870  92.7877630 252.8367660
  91.5888880  91.3028790 252.8203520  98.8515530  92.0237390 255.6991620
  98.1613850  91.8309590 256.3337710  99.5947830  92.3072030 256.2315920
  89.5787530  89.8630880 246.6624960  89.2900580  90.4333740 247.3749940
  90.3233290  89.3835330 247.0256190  89.7657760  93.8051000 237.8727680
  89.6832430  94.7481760 238.0142670  89.4140820  93.6625910 236.9940030
  97.5655890  92.5390030 246.9398030  97.5691950  92.0979980 246.0902570
  98.4607010  92.8607360 247.0469850  93.4158270  92.4216520 245.8992240
  93.0758320  92.8991750 246.6559290  92.6535590  91.9681640 245.5393340
  97.6276040  93.5402110 239.9304790  97.7488860  93.4988590 240.8790610
  97.2424550  94.4026260 239.7751520 101.5904410  91.3169510 247.9468480
 101.6077150  91.7678160 248.7910330 101.3419990  90.4175150 248.1601920
  96.6397540  95.8503250 239.3288090  96.0714440  95.4021500 238.7024000
  97.3486540  96.2096030 238.7953240  91.7166720  99.7515270 253.2054820
  91.3321510  99.1108940 253.8037780  92.0278910 100.4551390 253.7749550
  97.8663860  96.5991810 248.6863440  98.2333990  96.1250380 249.4324780
  97.6768920  97.4733380 249.0271780  90.7304350  91.3435500 244.8156910
  90.4451270  90.9791170 245.6535530  90.6683210  90.6115960 244.2020050
  95.6563230  95.6400450 251.0047650  95.3520300  96.5192430 251.2298010
  96.6109690  95.7000240 251.0405090 100.4042940  90.2364760 241.5370280
  99.5907550  89.7377930 241.4615590 100.2104890  91.0763010 241.1206630
  99.1151920 100.7808100 240.5120610  99.4567620 101.5250330 240.0163930
  98.2864630 101.0939220 240.8745440  91.7126960  96.4803190 252.1519010
  91.3541900  97.1457040 252.7392350  91.4181520  95.6486740 252.5231630
  98.0842610 100.8621630 243.2836530  98.7713740 101.4090840 243.6644120
  97.2975030 101.4062360 243.3186140  90.2235010  96.4794450 238.7753610
  91.0929860  96.7619250 239.0589530  89.7325330  97.2930320 238.6602420
  97.3869820  97.8667660 242.8961890  97.8432600  98.6772910 243.1222080
  97.0358030  97.5490800 243.7280380  93.2881600  88.2105310 243.3684410
  93.1596230  88.2023210 244.3169330  92.4643620  88.5488400 243.0175420
  90.2875530  89.9696430 252.8291110  89.5734050  90.1693350 253.4343720
  90.7070570  89.1936000 253.2005910  92.2081520  98.2967920 240.9035670
  91.6009470  99.0366820 240.9130970  92.6830870  98.3867280 240.0773870
  99.5934480 103.1381270 238.8214100  99.6946460 102.9345260 237.8916080
  98.6936220 102.8839550 239.0261880  97.1160370  93.6961630 242.8038000
  96.4076520  94.1647970 243.2451610  97.4004850  93.0383640 243.4383190
  98.7416300  95.1158330 250.8030530  99.2401550  95.5904150 251.4682380
  98.8839250  94.1921850 251.0100560 101.1475800  90.4212290 244.2433790
 101.0243580  90.4398420 243.2943300 102.0960360  90.4691230 244.3632190
  95.3195390  92.0046710 240.1788710  96.1685920  92.4416860 240.1128900
  94.9526660  92.3166970 241.0060770  94.2186810  98.2579070 238.6524240
  94.9850080  98.1460430 239.2149670  94.2961500  97.5617040 238.0001010
  92.9133570  95.6904140 239.3357130  92.9937160  94.7431650 239.4474530
  93.8053320  96.0211020 239.4417790  90.4404370  97.5119060 254.5713300
  90.9443390  96.9326340 255.1429530  89.7011790  97.7959290 255.1089670
  97.3427990 100.2333250 238.1259590  97.2378630  99.6185600 238.8520970
  97.1752210  99.7099140 237.3422600 100.5830720  99.2953280 238.7301580
 100.0340820  99.7422580 239.3744320 101.2049980  98.7902530 239.2539250
  92.4727450  95.6548650 255.4663370  92.5132790  95.3562520 256.3748600
  93.3272950  96.0556260 255.3070890  96.2505840  98.2544200 240.6266880
  96.6722260  98.0884070 241.4698270  96.3756680  97.4444430 240.1322020
  94.4133260  94.2340750 253.4337860  93.8829720  93.7431700 252.8061200
  95.0821330  94.6624950 252.8995790  98.7633480  97.2781810 237.8743980
  99.2839140  96.5630830 237.5085130  99.4101880  97.9167680 238.1744490
  94.9005560  91.2003120 253.5135150  94.8062430  90.5823870 252.7886020
  94.3202950  91.9269410 253.2865060  97.6667000  89.7576360 250.5462540
  97.2184300  89.7800620 249.7008090  97.0332200  89.3595380 251.1432840
  95.1464740  94.3277430 237.5725040  94.9453800  93.4644790 237.9338380
  94.9756790  94.2410790 236.6346640  97.1759220  92.9268220 253.8088640
  97.7658910  92.6184070 254.4966460  96.3579460  92.4547970 253.9648540
 102.6253050  89.1385660 240.1011920 102.9055340  88.2953560 240.4571340
 101.8518780  89.3708770 240.6150670  93.9447540  91.4278050 237.5602920
  94.2473440  91.4345480 236.6522070  94.6842130  91.0775910 238.0570580
  97.1632470  90.3712670 238.5459120  96.8154470  89.6936660 237.9661570
  97.3645240  89.9102180 239.3602510  92.9677670 100.7320470 238.3932720
  93.4052540 101.2750140 239.0490300  93.4525400  99.9067420 238.4029060
 107.5477310 101.6314910 238.2081630 106.7170270 101.6991560 238.6788860
 107.7249140 102.5219030 237.9048490  90.5038110  96.9000320 244.9423490
  89.8486950  96.6311960 244.2983190  91.3416060  96.7904800 244.4925470
 103.4528550  91.6941610 239.1641980 103.8713430  91.5072590 238.3238640
 103.1464610  90.8420660 239.4744910  91.5414040  97.2852890 249.4826830
  91.9087080  97.1980290 250.3622850  90.9724860  96.5219440 249.3833690
  91.0930040  94.1961980 253.3885250  90.1986090  94.1628740 253.7278960
  91.6327590  94.3948770 254.1536500  89.7176190  94.1099250 240.8848820
  88.8140270  94.3729450 240.7100480  90.2016810  94.3810420 240.1048780
  92.2603400  93.1664790 238.7943200  92.9695100  92.7448010 238.3090480
  91.5443340  93.2340020 238.1626550  91.9077560  89.2204120 237.8345850
  92.6305690  89.7613060 238.1527070  92.1802080  88.9467540 236.9587390
  91.5969750  88.4710310 247.7368470  92.2445940  87.9207690 247.2963630
  92.0171590  88.7253460 248.5584280  91.3501750  88.6265980 250.4793790
  91.0016570  89.0829800 251.2451970  91.0189450  87.7323110 250.5616220
  98.8626570  89.8177860 254.0013210  98.8015460  90.4099690 254.7508620
  99.8026950  89.7103820 253.8563470  92.0222390  88.1542180 253.7544560
  92.5705380  87.9730230 252.9910670  92.0877700  87.3636290 254.2900870
 102.2409170  88.0380060 249.9674790 101.3669010  88.3715170 249.7647720
 102.1319920  87.5653240 250.7926660  99.9883990  88.9549900 248.9067700
  99.2055780  89.4295400 249.1864460  99.6946920  88.0504730 248.7980880
 104.5405060  89.6573000 246.9516790 104.9813150  89.6018100 246.1038390
 104.2712650  90.5731010 247.0226970 106.4043630  89.2888240 244.9625610
 106.3432030  88.3449460 244.8156630 107.1835660  89.3968330 245.5079070
  91.3324400  89.2597380 241.4281420  92.0903760  89.3726260 240.8545450
  90.8701570  90.0966580 241.3824850  97.8738210  91.3736650 244.4183730
  97.0612720  90.9993540 244.0779610  98.3779850  90.6181730 244.7204920
 102.3763190  88.0379100 245.6566800 102.9792560  88.6099310 246.1315320
 101.6356180  88.6018540 245.4340700 105.5197790  88.4400660 240.9307080
 105.7148420  89.3384110 241.1974510 104.7327660  88.2087740 241.4240030
  93.7049550  89.7861430 239.9683390  94.2342310  88.9991230 239.8391340
  94.3377870  90.4652620 240.2018920  95.8987390  89.5236570 243.0228780
  95.2690130  88.8223880 243.1898910  95.3592530  90.2840700 242.8061940
  96.0242950  88.8020550 255.4581270  95.7427220  89.3054150 254.6942090
  96.4062650  88.0042300 255.0923400 101.5316560  96.2366600 226.3996480
 101.4510610  95.3221210 226.1288190 101.1180980  96.7333670 225.6936190
  99.6634600  98.0145620 228.2805750  98.8876700  97.5346060 228.5704320
 100.3147530  97.3351270 228.1061910  93.6800430  98.3265430 229.1581510
  92.8485310  98.0714140 229.5578020  94.2881410  98.3976200 229.8939430
 103.6842030 102.4205810 227.0604880 103.2223560 101.6493050 227.3892050
 104.4967580 102.4471880 227.5657330  93.6601690 102.3605520 229.3539530
  93.9629730 101.4703260 229.1749750  94.4045280 102.9175740 229.1261780
  92.0892380  93.2867320 222.9423900  91.2009080  93.6283290 222.8403780
  92.3733570  93.0867640 222.0504730  90.0525390  95.8872970 228.8263600
  90.6241500  95.1195170 228.8267240  90.0526930  96.1861730 227.9170210
  99.9105340 104.7063820 226.6808870  99.2916780 105.1621320 226.1103310
 100.7657120 104.8615280 226.2798570  99.1043590 100.6902810 228.2875910
  99.0351870  99.7492750 228.1265040  99.8663450 100.7804220 228.8598480
  91.2950260  91.2957330 230.6132530  91.1153100  90.3983080 230.8935290
  90.8930340  91.8429200 231.2879480 100.1348760  93.4973190 228.5144840
 100.5113580  92.6245070 228.4018510 100.0368270  93.8331890 227.6235280
  94.2653770  91.8698820 223.9762280  94.3720520  92.7702550 224.2831040
  93.3546130  91.8216790 223.6856930 103.9172880  90.9923630 225.4473180
 104.7382500  90.5020200 225.4898660 103.9506960  91.5821290 226.2005020
  91.9136930  93.7917830 229.2214870  92.5947040  94.0556200 229.8402270
  91.5984980  92.9518700 229.5552880  96.1061500  94.8385190 228.3087460
  96.6139720  95.3366160 228.9492480  96.6374740  94.0620390 228.1326820
 108.2072430  93.0090380 232.0116810 107.5024600  93.3972090 231.4931920
 108.4730350  93.7040670 232.6137740  94.3897600  89.4783750 232.5750880
  94.3916040  89.9956140 231.7696780  93.5601910  89.0013930 232.5520810
 100.7768690  99.5903060 224.0740780 100.1585960 100.0552510 223.5103500
 101.2891940 100.2830540 224.4910290  95.6400450  99.1178930 230.7524380
  95.3069830  99.7447850 231.3945450  95.8167130  99.6440810 229.9726050
 104.1534360  92.9324010 228.2200720 103.4489930  93.2208900 228.8003830
 104.5146520  93.7424120 227.8600280  94.0712930  91.1893710 230.5821330
  94.4129740  92.0335760 230.2875200  93.1328740  91.3377450 230.6986670
  94.8519550 101.0859730 232.5673560  95.4693550 101.7610810 232.2858010
  93.9912670 101.4947710 232.4761060  90.1451890 100.2759590 221.4480410
  89.7679870 100.7646690 220.7165310  90.4024960 100.9484870 222.0786940
 105.7697140 102.5499140 230.4828200 105.0860660 103.2198250 230.4744870
 106.3091430 102.7479790 229.7173060 107.2221280  92.3778800 228.6109930
 106.2746190  92.4117780 228.7425360 107.5471270  93.1917750 228.9959290
  97.7540820  88.6775980 226.9065920  98.0615800  88.1222870 226.1901420
  96.8241520  88.8120440 226.7238910 103.3055880 104.3943270 229.1973380
 103.3183040 103.9905560 228.3295640 102.7531100 105.1690560 229.0934810
 104.6001300 101.1159490 224.2863550 104.4897630 100.1733820 224.4112970
 104.5969550 101.4775130 225.1726310 102.7041320  99.2973110 230.5255990
 103.1210110  99.0833220 229.6909450 103.4281140  99.5545900 231.0964610
 100.1421580  96.7424810 223.6426040  99.2150860  96.6762190 223.8714510
 100.2946400  97.6804940 223.5281280 100.1290660  93.0141810 220.6393200
  99.1894330  93.1755770 220.7245660 100.4473920  93.7327490 220.0929190
 106.6503420  97.6960330 230.6172230 105.8222050  97.7653420 230.1422360
 107.2453900  98.2814640 230.1488060 104.1718870  98.3045110 224.1461290
 103.5531290  97.9664660 223.4987590 104.1543320  97.6604870 224.8540480
 103.6145430  94.4829650 231.5627100 103.2016610  95.3083360 231.8167090
 102.8821380  93.8974690 231.3703460  95.7478220  97.2689550 226.4245770
  95.3435220  96.5566800 225.9291670  95.8341340  96.9242790 227.3133810
  96.2159920 100.9557110 228.5884980  95.9188210 100.3502580 227.9092760
  97.1659740 100.9934420 228.4774340  94.4606840  94.0432760 230.2044810
  95.0121430  94.1528100 229.4298060  94.9750350  94.4170360 230.9200040
 104.3045530 104.5288980 232.2508080 103.8276090 105.3361170 232.0580690
 103.6207320 103.8767310 232.4034290  95.3078350 100.6938800 235.2392780
  94.4106880 100.9178770 235.4866180  95.3331220 100.8173740 234.2904180
 102.3483570  97.5431920 221.1534040 102.7876850  96.7054350 221.0071860
 103.0611990  98.1761320 221.2398180  94.1349570  97.5652120 233.8150150
  93.9957340  98.4374920 234.1837550  93.2530930  97.2224930 233.6698090
 100.4578950 102.4827990 225.1215280 100.8974860 103.2252320 224.7070670
 100.3965840 102.7254560 226.0454240 105.9300710  88.7974730 219.4675080
 105.6173370  88.8901560 220.3674150 106.6913180  89.3755760 219.4172510
  92.4482850  96.1634530 223.9252420  92.3280450  96.8896620 223.3133690
  92.1383740  95.3937440 223.4480330  90.0868220  99.3349670 229.7321060
  90.1648640  99.4698440 228.7876780  90.7009900  98.6265560 229.9249180
  91.3315850 101.0349860 226.1427240  90.9243930 101.1764450 225.2880840
  92.2228860 100.7510020 225.9398450 107.2877990 101.4813770 234.4799480
 107.4141050 101.2425650 233.5616660 107.3299370 100.6498310 234.9521560
 101.1494730 105.1841770 233.0494290 101.6639400 105.0949780 233.8516720
 100.3063810 105.5301470 233.3422200 103.1249130 105.4697110 222.4778290
 102.9650270 105.1800050 223.3760120 102.9595840 104.6937240 221.9423520
  95.6037510 105.2495640 224.2549910  95.4279990 104.3331180 224.0417710
  94.7493250 105.6082930 224.4947710 102.8275260 102.9784670 221.0376290
 102.1340420 102.9761960 220.3778570 103.5698120 102.5543990 220.6070460
 102.3925190 104.6047380 225.1124780 102.8482140 103.8236760 225.4263400
 102.7317710 105.3154200 225.6565960 107.1402000  93.5346230 235.4449220
 106.5246270  94.0425900 234.9164680 106.8198420  92.6344560 235.3875160
  90.1427740 100.3763840 232.2715520  90.3058780  99.9069200 231.4534890
  90.6080190  99.8687400 232.9364360  94.9146510  89.5069600 227.3076090
  94.4714660  90.2879140 226.9760610  95.4731500  89.8299490 228.0147030
  99.2016320  92.3738120 232.9111410  98.7395690  92.5821140 233.7231350
  98.7994430  91.5597470 232.6082080 104.2020830  93.5947070 234.0408070
 103.3514420  93.2952820 234.3617140 104.0422620  93.8389080 233.1291890
 101.2970540  95.0948820 236.1406860 101.6223950  94.2612570 235.8009090
 102.0850870  95.6177340 236.2885190  98.0305330  89.1280300 222.1881920
  97.4059510  89.1240170 222.9135230  97.9435450  88.2611260 221.7917890
  96.9522410  90.0516930 229.1665690  97.2494740  90.9579760 229.0857710
  97.5007970  89.5635710 228.5525260  94.7060730  94.6303170 225.0357340
  94.4801650  94.4140340 225.9403960  93.9253260  95.0631630 224.6903310
 101.9358490  94.6366540 223.6347990 101.3367380  95.3602340 223.4511610
 102.4838100  94.5743320 222.8524440  97.1459940  95.5288750 235.7017610
  97.0503540  94.5883480 235.5518010  97.9891920  95.7503820 235.3065680
 100.5423360  93.2730080 225.6651270 100.9352930  93.5902280 224.8519960
 100.9040210  92.3941960 225.7795790  92.2770480  91.9402420 233.8551390
  91.8833870  92.7877630 234.0624170  91.5888880  91.3028790 234.0460030
  98.8515530  92.0237390 236.9248130  98.1613850  91.8309590 237.5594220
  99.5947830  92.3072030 237.4572430  89.5787530  89.8630880 227.8881470
  89.2900580  90.4333740 228.6006450  90.3233290  89.3835330 228.2512700
  89.7657760  93.8051000 219.0984190  89.6832430  94.7481760 219.2399180
  89.4140820  93.6625910 218.2196540 101.1278500  95.8635830 229.7602050
 100.3959620  96.3722640 230.1092150 100.7302840  95.0465810 229.4590830
  97.5655890  92.5390030 228.1654540  97.5691950  92.0979980 227.3159080
  98.4607010  92.8607360 228.2726360  93.4158270  92.4216520 227.1248750
  93.0758320  92.8991750 227.8815800  92.6535590  91.9681640 226.7649850
  97.6276040  93.5402110 221.1561300  97.7488860  93.4988590 222.1047120
  97.2424550  94.4026260 221.0008030 101.5904410  91.3169510 229.1724990
 101.6077150  91.7678160 230.0166840 101.3419990  90.4175150 229.3858430
  96.6397540  95.8503250 220.5544600  96.0714440  95.4021500 219.9280510
  97.3486540  96.2096030 220.0209750 105.0175160  88.7301690 235.0111370
 105.3420930  87.9991350 235.5369350 105.0531670  88.4115330 234.1092360
  91.7166720  99.7515270 234.4311330  91.3321510  99.1108940 235.0294290
  92.0278910 100.4551390 235.0006060  97.8663860  96.5991810 229.9119950
  98.2333990  96.1250380 230.6581290  97.6768920  97.4733380 230.2528290
  90.7304350  91.3435500 226.0413420  90.4451270  90.9791170 226.8792040
  90.6683210  90.6115960 225.4276560  95.6563230  95.6400450 232.2304160
  95.3520300  96.5192430 232.4554520  96.6109690  95.7000240 232.2661600
  94.1845020  99.8461440 222.8271010  93.4107280  99.3059060 222.6669730
  94.9139650  99.3268050 222.4888770 104.9433000  98.8426800 228.6197400
 105.6632120  99.3382090 228.2293510 104.7414820  98.1644690 227.9751270
 100.4042940  90.2364760 222.7626790  99.5907550  89.7377930 222.6872100
 100.2104890  91.0763010 222.3463140 100.3251800  98.9135860 234.5066400
 100.2589110  97.9931530 234.2523990  99.6956940  99.0111300 235.2211040
 103.1191330  94.6084410 221.0588950 104.0070950  94.9201640 220.8840290
 103.0896420  93.7356660 220.6669530  94.2282420  99.5141820 226.4649820
  94.7461090  98.7110080 226.4106710  93.7766440  99.4520960 227.3066650
  99.1151920 100.7808100 221.7377120  99.4567620 101.5250330 221.2420440
  98.2864630 101.0939220 222.1001950  91.7126960  96.4803190 233.3775520
  91.3541900  97.1457040 233.9648860  91.4181520  95.6486740 233.7488140
  94.9140080  96.9387430 236.2615070  94.6140220  97.0844610 235.3642890
  95.6851320  96.3792720 236.1688460 100.2568530 101.7356430 234.2570200
 100.2713070 100.8037390 234.0389110  99.5493630 101.8216190 234.8959970
 105.3905600  95.9196250 220.5268810 105.3069320  96.3510470 219.6765250
 106.1099790  96.3794600 220.9595630 106.4679740  98.3763770 233.6038780
 105.7427930  98.9692550 233.4068170 106.9955200  98.3687310 232.8052150
 106.4192850 102.7738510 223.2550940 105.7769010 102.1194130 223.5294660
 106.0323510 103.1793600 222.4791610 101.9979330 100.1023940 227.1022630
 102.3503150  99.5052070 226.4424000 101.1141660  99.7768170 227.2730880
  98.0842610 100.8621630 224.5093040  98.7713740 101.4090840 224.8900630
  97.2975030 101.4062360 224.5442650  90.2235010  96.4794450 220.0010120
  91.0929860  96.7619250 220.2846040  89.7325330  97.2930320 219.8858930
  97.3869820  97.8667660 224.1218400  97.8432600  98.6772910 224.3478590
  97.0358030  97.5490800 224.9536890  99.6902430 103.3774000 231.3510700
 100.3344650 103.5833380 232.0284120 100.0531870 102.6162400 230.8981550
  93.2881600  88.2105310 224.5940920  93.1596230  88.2023210 225.5425840
  92.4643620  88.5488400 224.2431930 100.9634510 101.3806350 230.0688150
 101.6056740 100.6799510 230.1820320 101.4883860 102.1604790 229.8885040
 104.8090230 101.6654970 219.7927290 104.5827810 100.9485410 220.3851930
 104.4186430 101.4167410 218.9549040 102.7372130 102.1801250 233.2724210
 103.0728370 102.7667940 233.9502130 101.8172470 102.0493960 233.5022000
  90.5906260 105.6921830 220.5671750  90.9503900 106.2911170 219.9129020
  90.4498600 106.2381720 221.3406780  90.2875530  89.9696430 234.0547620
  89.5734050  90.1693350 234.6600230  90.7070570  89.1936000 234.4262420
 104.3906480  99.5826910 221.4541450 104.1028180 100.0439600 222.2419330
 105.1858650  99.1224680 221.7225670  90.5748120 103.9576690 235.0414150
  90.6839240 103.0171430 234.9009540  89.9228680 104.2231440 234.3927880
  98.5660710 102.2292580 236.4412270  98.2457580 101.5101820 236.9857960
  97.8919070 102.9047650 236.5148330  96.6074880 103.0753030 221.3845420
  96.5984980 103.8082720 220.7689930  95.6873240 102.8284610 221.4772380
  92.2081520  98.2967920 222.1292180  91.6009470  99.0366820 222.1387480
  92.6830870  98.3867280 221.3030380 101.7814310  92.4618740 231.8049070
 102.1495130  91.6413950 232.1328640 100.9212510  92.5220630 232.2204720
 105.1476340  91.4175680 222.6136630 104.5189500  91.5221350 221.8994860
 104.6528260  91.6372460 223.4030510  99.5934480 103.1381270 220.0470610
  99.6946460 102.9345260 219.1172590  98.6936220 102.8839550 220.2518390
  97.1160370  93.6961630 224.0294510  96.4076520  94.1647970 224.4708120
  97.4004850  93.0383640 224.6639700  98.7416300  95.1158330 232.0287040
  99.2401550  95.5904150 232.6938890  98.8839250  94.1921850 232.2357070
 101.1475800  90.4212290 225.4690300 101.0243580  90.4398420 224.5199810
 102.0960360  90.4691230 225.5888700  98.2352590 105.6567590 224.7418280
  98.4894090 105.6188980 223.8197650  97.2865070 105.5300920 224.7346530
  95.3195390  92.0046710 221.4045220  96.1685920  92.4416860 221.3385410
  94.9526660  92.3166970 222.2317280 105.9483160  91.3326290 232.8715430
 105.4456760  92.0731690 233.2109240 106.7639820  91.7210290 232.5552220
 104.2405170  96.5759470 226.3176790 103.2995310  96.5909700 226.4924480
 104.5549240  95.7895430 226.7637090  94.2186810  98.2579070 219.8780750
  94.9850080  98.1460430 220.4406180  94.2961500  97.5617040 219.2257520
  92.9133570  95.6904140 220.5613640  92.9937160  94.7431650 220.6731040
  93.8053320  96.0211020 220.6674300 106.2430750 103.7468320 227.9931050
 106.3678170 104.5699490 228.4654860 107.1096310 103.5359050 227.6455200
  93.7148280 105.8399530 227.6648180  94.4510760 105.2914990 227.9356750
  94.0989200 106.7055540 227.5254170  90.5993760 101.9073100 223.5389690
  89.6733540 102.1494240 223.5295100  91.0650190 102.7347360 223.4174440
  96.8250590 105.0129840 219.4873750  97.6179200 105.3018670 219.0355540
  96.3054940 104.5822010 218.8086230 101.5571190 101.1325470 236.8009170
 100.9509350 101.1557070 236.0604920 101.2525300 100.4008510 237.3376420
 102.9871560 104.8605760 235.4118580 103.9393310 104.7763780 235.3618820
 102.8399780 105.5247470 236.0852370 105.8780760 104.2399970 220.9110490
 105.5922270 103.8265110 220.0964670 105.6800310 105.1687680 220.7911010
  90.4404370  97.5119060 235.7969810  90.9443390  96.9326340 236.3686040
  89.7011790  97.7959290 236.3346180  97.3427990 100.2333250 219.3516100
  97.2378630  99.6185600 220.0777480  97.1752210  99.7099140 218.5679110
  97.4942310  98.9190050 235.3305330  96.7287980  99.4875050 235.2460000
  97.6758270  98.6266260 234.4373560 100.5830720  99.2953280 219.9558090
 100.0340820  99.7422580 220.6000830 101.2049980  98.7902530 220.4795760
 104.6365660 100.6495380 235.8880350 105.3775130 100.9871140 235.3847810
 103.8738340 100.8187440 235.3350120  92.4727450  95.6548650 236.6919880
  92.5132790  95.3562520 237.6005110  93.3272950  96.0556260 236.5327400
  96.2505840  98.2544200 221.8523390  96.6722260  98.0884070 222.6954780
  96.3756680  97.4444430 221.3578530  94.4133260  94.2340750 234.6594370
  93.8829720  93.7431700 234.0317710  95.0821330  94.6624950 234.1252300
  98.7633480  97.2781810 219.1000490  99.2839140  96.5630830 218.7341640
  99.4101880  97.9167680 219.4001000 103.3111320  98.7010210 234.4235560
 103.7252340  98.8555290 235.2725980 102.3762320  98.8265430 234.5861340
 103.7833490  96.0406370 236.4274710 104.3654260  95.2858690 236.3395190
 103.9595260  96.5713810 235.6506190  94.9005560  91.2003120 234.7391660
  94.8062430  90.5823870 234.0142530  94.3202950  91.9269410 234.5121570
  97.6667000  89.7576360 231.7719050  97.2184300  89.7800620 230.9264600
  97.0332200  89.3595380 232.3689350  98.0726550  98.6530690 232.3931490
  98.4914660  99.4963420 232.2207730  97.1535180  98.7902730 232.1638270
 100.4090450  96.3846870 233.7769330 100.5286660  95.7888010 234.5164170
 101.2684450  96.4216560 233.3570630 102.7478350  96.9384060 232.3531840
 102.2213570  97.4626680 231.7496980 103.0909690  97.5711450 232.9841570
  95.1464740  94.3277430 218.7981550  94.9453800  93.4644790 219.1594890
  94.9756790  94.2410790 217.8603150  95.9233970 104.9583700 233.5089220
  95.3855060 105.6829760 233.1897920  96.1767930 104.4814040 232.7186560
  97.1759220  92.9268220 235.0345150  97.7658910  92.6184070 235.7222970
  96.3579460  92.4547970 235.1905050 101.9952650  92.5434030 235.2678170
 101.3068170  91.8815570 235.2028160 102.7158670  92.0972300 235.7126630
 102.6253050  89.1385660 221.3268430 102.9055340  88.2953560 221.6827850
 101.8518780  89.3708770 221.8407180  93.9447540  91.4278050 218.7859430
  94.2473440  91.4345480 217.8778580  94.6842130  91.0775910 219.2827090
  98.7796180 106.1934910 233.7675870  98.7054880 107.0970050 234.0748240
  97.8775020 105.8746810 233.7397940  97.1632470  90.3712670 219.7715630
  96.8154470  89.6936660 219.1918080  97.3645240  89.9102180 220.5859020
  99.3281510 105.3593420 221.3902230 100.2232300 105.6978390 221.4120990
  99.3599140 104.6372830 220.7626510  92.9677670 100.7320470 219.6189230
  93.4052540 101.2750140 220.2746810  93.4525400  99.9067420 219.6285570
  90.1823470 103.5209500 227.0709490  90.5126480 102.6530560 226.8388130
  90.6114470 103.7268020 227.9014450  94.7785390 101.8518510 224.7311460
  94.4780930 101.7283480 225.6315370  94.6722880 100.9927100 224.3227190
  90.6713680 104.3880090 229.8091120  90.2344670 104.5680890 230.6415270
  91.2391360 105.1454710 229.6672840 106.3075860 103.8897090 234.0968430
 105.7077850 103.9489650 233.3532350 106.4369760 102.9502070 234.2265280
 107.5477310 101.6314910 219.4338140 106.7170270 101.6991560 219.9045370
 107.7249140 102.5219030 219.1305000 107.0033770  98.3762390 221.9372340
 107.7652680  98.9459040 222.0432030 107.0188140  97.8089590 222.7080650
  90.5038110  96.9000320 226.1680000  89.8486950  96.6311960 225.5239700
  91.3416060  96.7904800 225.7181980 108.0093740  99.2312490 226.7814270
 108.3802570  98.4479810 226.3750240 108.6495670  99.9201590 226.6031570
 104.9927500 100.6149070 232.1944590 104.1787340 101.0446230 232.4570380
 105.4001700 101.2267480 231.5813640 107.0552940  98.6696760 219.0944860
 107.3301780  99.5775640 218.9664080 106.8663680  98.6059290 220.0306850
 103.4528550  91.6941610 220.3898490 103.8713430  91.5072590 219.5495150
 103.1464610  90.8420660 220.7001420 106.9518280  96.6065750 224.0874290
 106.5761880  95.8393680 223.6555580 106.2221400  96.9888450 224.5749220
  91.5414040  97.2852890 230.7083340  91.9087080  97.1980290 231.5879360
  90.9724860  96.5219440 230.6090200 106.3417900  95.7537270 233.7213810
 106.1103990  95.5250020 232.8211760 106.6022450  96.6736820 233.6758700
  91.0930040  94.1961980 234.6141760  90.1986090  94.1628740 234.9535470
  91.6327590  94.3948770 235.3793010 104.7805970  90.9793700 236.4993510
 105.6576150  90.9877100 236.8827510 104.7926810  90.2424540 235.8885860
  89.7176190  94.1099250 222.1105330  88.8140270  94.3729450 221.9356990
  90.2016810  94.3810420 221.3305290 106.2269240  94.8323240 227.3881530
 106.7506720  94.3385890 226.7571700 106.8128660  94.9673600 228.1329100
 106.4058960  94.9163110 230.9101080 105.4561670  94.8826650 231.0246070
 106.5871970  95.8263220 230.6750850  92.2603400  93.1664790 220.0199710
  92.9695100  92.7448010 219.5346990  91.5443340  93.2340020 219.3883060
  91.9077560  89.2204120 219.0602360  92.6305690  89.7613060 219.3783580
  92.1802080  88.9467540 218.1843900 105.7169210  94.0896590 223.3273940
 106.2128330  93.8567460 224.1122820 105.5185280  93.2508430 222.9111580
  91.5969750  88.4710310 228.9624980  92.2445940  87.9207690 228.5220140
  92.0171590  88.7253460 229.7840790 107.1456370  92.7257540 225.8611620
 107.0355650  92.5713580 226.7993890 107.9063960  92.1978480 225.6187030
 105.4922090  88.6651670 232.3194620 106.1294310  89.2785810 232.6853810
 105.6396980  88.7012330 231.3743850 108.0346640  90.5565460 219.1017760
 108.9595950  90.4246640 218.8936050 108.0122430  90.6358280 220.0554210
 108.1085130  91.3276120 221.7274470 107.3136630  91.2621240 222.2567380
 108.3128410  92.2626760 221.7159820 105.0503550 105.3667670 225.7212860
 105.6462620 105.0452240 225.0447280 105.3081700 104.8939490 226.5126130
  91.3501750  88.6265980 231.7050300  91.0016570  89.0829800 232.4708480
  91.0189450  87.7323110 231.7872730  92.9566120 101.7985580 235.8703490
  92.9135750 101.4278490 236.7517950  93.0877130 102.7363150 236.0105310
  96.6572150 103.3545170 231.4713210  96.4163510 103.6219730 230.5843730
  97.5974790 103.5250900 231.5264070  98.8626570  89.8177860 235.2269720
  98.8015460  90.4099690 235.9765130  99.8026950  89.7103820 235.0819980
 101.5001130  89.4747920 234.8662010 102.1141540  89.7927210 234.2043090
 102.0450690  88.9896510 235.4857870 107.9176310 105.3739550 232.2723850
 107.4234590 105.7708420 231.5550980 107.3089600 104.7488760 232.6661130
  92.0222390  88.1542180 234.9801070  92.5705380  87.9730230 234.2167180
  92.0877700  87.3636290 235.5157380  92.7954150 104.7447830 232.9901270
  92.2014470 104.6132530 233.7291310  92.7877990 103.9085970 232.5243370
 102.2409170  88.0380060 231.1931300 101.3669010  88.3715170 230.9904230
 102.1319920  87.5653240 232.0183170 103.1481150  90.2450930 232.5773020
 102.8194510  89.4302690 232.1974750 104.0963450  90.2020740 232.4538710
 105.6015760 106.0162970 229.5510590 105.1418730 106.7678780 229.1768610
 104.9728220 105.2969440 229.4925390  92.4266380 102.1106210 231.9409310
  91.7000440 101.4911500 231.8735260  92.4875530 102.5046820 231.0707390
  96.0311480 104.3251210 228.7258720  96.5476500 103.7138570 228.2006980
  96.6808860 104.8279990 229.2169730  98.7706980 105.2159700 229.5527700
  99.0584790 104.9614000 228.6760710  99.2830200 104.6637060 230.1433270
  99.9883990  88.9549900 230.1324210  99.2055780  89.4295400 230.4120970
  99.6946920  88.0504730 230.0237390 104.5405060  89.6573000 228.1773300
 104.9813150  89.6018100 227.3294900 104.2712650  90.5731010 228.2483480
 106.4043630  89.2888240 226.1882120 106.3432030  88.3449460 226.0413140
 107.1835660  89.3968330 226.7335580  90.7096380 105.4280600 225.1506070
  90.5418420 104.7951280 225.8487960  89.8430890 105.6340000 224.8000260
  91.3324400  89.2597380 222.6537930  92.0903760  89.3726260 222.0801960
  90.8701570  90.0966580 222.6081360  97.8738210  91.3736650 225.6440240
  97.0612720  90.9993540 225.3036120  98.3779850  90.6181730 225.9461430
 102.3763190  88.0379100 226.8823310 102.9792560  88.6099310 227.3571830
 101.6356180  88.6018540 226.6597210 105.5197790  88.4400660 222.1563590
 105.7148420  89.3384110 222.4231020 104.7327660  88.2087740 222.6496540
  92.3159080 104.1213830 222.5956210  91.7906700 104.5021860 221.8918170
  92.2403660 104.7464600 223.3165920  93.7049550  89.7861430 221.1939900
  94.2342310  88.9991230 221.0647850  94.3377870  90.4652620 221.4275430
  95.8987390  89.5236570 224.2485290  95.2690130  88.8223880 224.4155420
  95.3592530  90.2840700 224.0318450 107.0724400 105.6801370 223.9170150
 107.2476590 104.9939110 223.2731070 106.3745970 106.2048420 223.5246820
  96.0242950  88.8020550 236.6837780  95.7427220  89.3054150 235.9198600
  96.4062650  88.0042300 236.3179910  94.9152050 106.0696210 221.4705460
  95.6470870 105.7855490 220.9229350  95.1745720 105.8309490 222.3604840
  94.0766840 102.1860940 221.4751790  93.4475720 102.6546040 222.0237620
  94.1914670 101.3410160 221.9097980 102.6258410  88.2174130 237.2618250
 102.5123860  88.5368740 238.1569770 103.4428150  88.6186640 236.9655530
 101.5316560  96.2366600 207.6252990 101.4510610  95.3221210 207.3544700
 101.1180980  96.7333670 206.9192700  99.6634600  98.0145620 209.5062260
  98.8876700  97.5346060 209.7960830 100.3147530  97.3351270 209.3318420
  93.6800430  98.3265430 210.3838020  92.8485310  98.0714140 210.7834530
  94.2881410  98.3976200 211.1195940 103.6842030 102.4205810 208.2861390
 103.2223560 101.6493050 208.6148560 104.4967580 102.4471880 208.7913840
  93.6601690 102.3605520 210.5796040  93.9629730 101.4703260 210.4006260
  94.4045280 102.9175740 210.3518290  92.0892380  93.2867320 204.1680410
  91.2009080  93.6283290 204.0660290  92.3733570  93.0867640 203.2761240
  90.0525390  95.8872970 210.0520110  90.6241500  95.1195170 210.0523750
  90.0526930  96.1861730 209.1426720  99.9105340 104.7063820 207.9065380
  99.2916780 105.1621320 207.3359820 100.7657120 104.8615280 207.5055080
  99.1043590 100.6902810 209.5132420  99.0351870  99.7492750 209.3521550
  99.8663450 100.7804220 210.0854990  91.2950260  91.2957330 211.8389040
  91.1153100  90.3983080 212.1191800  90.8930340  91.8429200 212.5135990
 100.1348760  93.4973190 209.7401350 100.5113580  92.6245070 209.6275020
 100.0368270  93.8331890 208.8491790  94.2653770  91.8698820 205.2018790
  94.3720520  92.7702550 205.5087550  93.3546130  91.8216790 204.9113440
 103.9172880  90.9923630 206.6729690 104.7382500  90.5020200 206.7155170
 103.9506960  91.5821290 207.4261530  91.9136930  93.7917830 210.4471380
  92.5947040  94.0556200 211.0658780  91.5984980  92.9518700 210.7809390
  96.1061500  94.8385190 209.5343970  96.6139720  95.3366160 210.1748990
  96.6374740  94.0620390 209.3583330 108.2072430  93.0090380 213.2373320
 107.5024600  93.3972090 212.7188430 108.4730350  93.7040670 213.8394250
  94.3897600  89.4783750 213.8007390  94.3916040  89.9956140 212.9953290
  93.5601910  89.0013930 213.7777320 100.7768690  99.5903060 205.2997290
 100.1585960 100.0552510 204.7360010 101.2891940 100.2830540 205.7166800
  95.6400450  99.1178930 211.9780890  95.3069830  99.7447850 212.6201960
  95.8167130  99.6440810 211.1982560 104.1534360  92.9324010 209.4457230
 103.4489930  93.2208900 210.0260340 104.5146520  93.7424120 209.0856790
  94.0712930  91.1893710 211.8077840  94.4129740  92.0335760 211.5131710
  93.1328740  91.3377450 211.9243180  94.8519550 101.0859730 213.7930070
  95.4693550 101.7610810 213.5114520  93.9912670 101.4947710 213.7017570
  90.1451890 100.2759590 202.6736920  89.7679870 100.7646690 201.9421820
  90.4024960 100.9484870 203.3043450 105.7697140 102.5499140 211.7084710
 105.0860660 103.2198250 211.7001380 106.3091430 102.7479790 210.9429570
 107.2221280  92.3778800 209.8366440 106.2746190  92.4117780 209.9681870
 107.5471270  93.1917750 210.2215800  97.7540820  88.6775980 208.1322430
  98.0615800  88.1222870 207.4157930  96.8241520  88.8120440 207.9495420
 103.3055880 104.3943270 210.4229890 103.3183040 103.9905560 209.5552150
 102.7531100 105.1690560 210.3191320 104.6001300 101.1159490 205.5120060
 104.4897630 100.1733820 205.6369480 104.5969550 101.4775130 206.3982820
 102.7041320  99.2973110 211.7512500 103.1210110  99.0833220 210.9165960
 103.4281140  99.5545900 212.3221120 100.1421580  96.7424810 204.8682550
  99.2150860  96.6762190 205.0971020 100.2946400  97.6804940 204.7537790
 100.1290660  93.0141810 201.8649710  99.1894330  93.1755770 201.9502170
 100.4473920  93.7327490 201.3185700 106.6503420  97.6960330 211.8428740
 105.8222050  97.7653420 211.3678870 107.2453900  98.2814640 211.3744570
 104.1718870  98.3045110 205.3717800 103.5531290  97.9664660 204.7244100
 104.1543320  97.6604870 206.0796990 103.6145430  94.4829650 212.7883610
 103.2016610  95.3083360 213.0423600 102.8821380  93.8974690 212.5959970
  95.7478220  97.2689550 207.6502280  95.3435220  96.5566800 207.1548180
  95.8341340  96.9242790 208.5390320  96.2159920 100.9557110 209.8141490
  95.9188210 100.3502580 209.1349270  97.1659740 100.9934420 209.7030850
  94.4606840  94.0432760 211.4301320  95.0121430  94.1528100 210.6554570
  94.9750350  94.4170360 212.1456550 104.3045530 104.5288980 213.4764590
 103.8276090 105.3361170 213.2837200 103.6207320 103.8767310 213.6290800
  95.3078350 100.6938800 216.4649290  94.4106880 100.9178770 216.7122690
  95.3331220 100.8173740 215.5160690 102.3483570  97.5431920 202.3790550
 102.7876850  96.7054350 202.2328370 103.0611990  98.1761320 202.4654690
  94.1349570  97.5652120 215.0406660  93.9957340  98.4374920 215.4094060
  93.2530930  97.2224930 214.8954600 100.4578950 102.4827990 206.3471790
 100.8974860 103.2252320 205.9327180 100.3965840 102.7254560 207.2710750
  95.9329920 103.5073820 217.2491810  95.9045350 103.9116770 216.3820240
  95.7694890 102.5784180 217.0863410 105.9300710  88.7974730 200.6931590
 105.6173370  88.8901560 201.5930660 106.6913180  89.3755760 200.6429020
  92.4482850  96.1634530 205.1508930  92.3280450  96.8896620 204.5390200
  92.1383740  95.3937440 204.6736840 107.8844740 104.2900920 218.5455980
 108.3604460 104.7683810 219.2245060 108.5051900 104.2218410 217.8201480
  90.0868220  99.3349670 210.9577570  90.1648640  99.4698440 210.0133290
  90.7009900  98.6265560 211.1505690  91.3315850 101.0349860 207.3683750
  90.9243930 101.1764450 206.5137350  92.2228860 100.7510020 207.1654960
 107.2877990 101.4813770 215.7055990 107.4141050 101.2425650 214.7873170
 107.3299370 100.6498310 216.1778070 101.1494730 105.1841770 214.2750800
 101.6639400 105.0949780 215.0773230 100.3063810 105.5301470 214.5678710
 103.1249130 105.4697110 203.7034800 102.9650270 105.1800050 204.6016630
 102.9595840 104.6937240 203.1680030  95.6037510 105.2495640 205.4806420
  95.4279990 104.3331180 205.2674220  94.7493250 105.6082930 205.7204220
 102.8275260 102.9784670 202.2632800 102.1340420 102.9761960 201.6035080
 103.5698120 102.5543990 201.8326970 102.3925190 104.6047380 206.3381290
 102.8482140 103.8236760 206.6519910 102.7317710 105.3154200 206.8822470
 107.1402000  93.5346230 216.6705730 106.5246270  94.0425900 216.1421190
 106.8198420  92.6344560 216.6131670  90.1427740 100.3763840 213.4972030
  90.3058780  99.9069200 212.6791400  90.6080190  99.8687400 214.1620870
  94.9146510  89.5069600 208.5332600  94.4714660  90.2879140 208.2017120
  95.4731500  89.8299490 209.2403540  99.2016320  92.3738120 214.1367920
  98.7395690  92.5821140 214.9487860  98.7994430  91.5597470 213.8338590
 104.2020830  93.5947070 215.2664580 103.3514420  93.2952820 215.5873650
 104.0422620  93.8389080 214.3548400 101.2970540  95.0948820 217.3663370
 101.6223950  94.2612570 217.0265600 102.0850870  95.6177340 217.5141700
  98.0305330  89.1280300 203.4138430  97.4059510  89.1240170 204.1391740
  97.9435450  88.2611260 203.0174400  96.9522410  90.0516930 210.3922200
  97.2494740  90.9579760 210.3114220  97.5007970  89.5635710 209.7781770
  94.7060730  94.6303170 206.2613850  94.4801650  94.4140340 207.1660470
  93.9253260  95.0631630 205.9159820 101.9358490  94.6366540 204.8604500
 101.3367380  95.3602340 204.6768120 102.4838100  94.5743320 204.0780950
  97.1459940  95.5288750 216.9274120  97.0503540  94.5883480 216.7774520
  97.9891920  95.7503820 216.5322190 100.5423360  93.2730080 206.8907780
 100.9352930  93.5902280 206.0776470 100.9040210  92.3941960 207.0052300
  92.2770480  91.9402420 215.0807900  91.8833870  92.7877630 215.2880680
  91.5888880  91.3028790 215.2716540  98.8515530  92.0237390 218.1504640
  98.1613850  91.8309590 218.7850730  99.5947830  92.3072030 218.6828940
  89.5787530  89.8630880 209.1137980  89.2900580  90.4333740 209.8262960
  90.3233290  89.3835330 209.4769210  89.7657760  93.8051000 200.3240700
  89.6832430  94.7481760 200.4655690  89.4140820  93.6625910 199.4453050
 101.1278500  95.8635830 210.9858560 100.3959620  96.3722640 211.3348660
 100.7302840  95.0465810 210.6847340  97.5655890  92.5390030 209.3911050
  97.5691950  92.0979980 208.5415590  98.4607010  92.8607360 209.4982870
  93.4158270  92.4216520 208.3505260  93.0758320  92.8991750 209.1072310
  92.6535590  91.9681640 207.9906360  97.6276040  93.5402110 202.3817810
  97.7488860  93.4988590 203.3303630  97.2424550  94.4026260 202.2264540
 101.5904410  91.3169510 210.3981500 101.6077150  91.7678160 211.2423350
 101.3419990  90.4175150 210.6114940  96.6397540  95.8503250 201.7801110
  96.0714440  95.4021500 201.1537020  97.3486540  96.2096030 201.2466260
 105.0175160  88.7301690 216.2367880 105.3420930  87.9991350 216.7625860
 105.0531670  88.4115330 215.3348870  91.7166720  99.7515270 215.6567840
  91.3321510  99.1108940 216.2550800  92.0278910 100.4551390 216.2262570
  97.8663860  96.5991810 211.1376460  98.2333990  96.1250380 211.8837800
  97.6768920  97.4733380 211.4784800  90.7304350  91.3435500 207.2669930
  90.4451270  90.9791170 208.1048550  90.6683210  90.6115960 206.6533070
  95.6563230  95.6400450 213.4560670  95.3520300  96.5192430 213.6811030
  96.6109690  95.7000240 213.4918110  94.1845020  99.8461440 204.0527520
  93.4107280  99.3059060 203.8926240  94.9139650  99.3268050 203.7145280
 104.9433000  98.8426800 209.8453910 105.6632120  99.3382090 209.4550020
 104.7414820  98.1644690 209.2007780 100.4042940  90.2364760 203.9883300
  99.5907550  89.7377930 203.9128610 100.2104890  91.0763010 203.5719650
 100.3251800  98.9135860 215.7322910 100.2589110  97.9931530 215.4780500
  99.6956940  99.0111300 216.4467550 103.1191330  94.6084410 202.2845460
 104.0070950  94.9201640 202.1096800 103.0896420  93.7356660 201.8926040
  94.2282420  99.5141820 207.6906330  94.7461090  98.7110080 207.6363220
  93.7766440  99.4520960 208.5323160  99.1151920 100.7808100 202.9633630
  99.4567620 101.5250330 202.4676950  98.2864630 101.0939220 203.3258460
  91.7126960  96.4803190 214.6032030  91.3541900  97.1457040 215.1905370
  91.4181520  95.6486740 214.9744650  94.9140080  96.9387430 217.4871580
  94.6140220  97.0844610 216.5899400  95.6851320  96.3792720 217.3944970
 100.2568530 101.7356430 215.4826710 100.2713070 100.8037390 215.2645620
  99.5493630 101.8216190 216.1216480 105.3905600  95.9196250 201.7525320
 105.3069320  96.3510470 200.9021760 106.1099790  96.3794600 202.1852140
 106.4679740  98.3763770 214.8295290 105.7427930  98.9692550 214.6324680
 106.9955200  98.3687310 214.0308660 106.4192850 102.7738510 204.4807450
 105.7769010 102.1194130 204.7551170 106.0323510 103.1793600 203.7048120
 101.9979330 100.1023940 208.3279140 102.3503150  99.5052070 207.6680510
 101.1141660  99.7768170 208.4987390  98.0842610 100.8621630 205.7349550
  98.7713740 101.4090840 206.1157140  97.2975030 101.4062360 205.7699160
  90.2235010  96.4794450 201.2266630  91.0929860  96.7619250 201.5102550
  89.7325330  97.2930320 201.1115440  97.3869820  97.8667660 205.3474910
  97.8432600  98.6772910 205.5735100  97.0358030  97.5490800 206.1793400
  99.6902430 103.3774000 212.5767210 100.3344650 103.5833380 213.2540630
 100.0531870 102.6162400 212.1238060  93.2881600  88.2105310 205.8197430
  93.1596230  88.2023210 206.7682350  92.4643620  88.5488400 205.4688440
 100.9634510 101.3806350 211.2944660 101.6056740 100.6799510 211.4076830
 101.4883860 102.1604790 211.1141550 104.8090230 101.6654970 201.0183800
 104.5827810 100.9485410 201.6108440 104.4186430 101.4167410 200.1805550
 102.7372130 102.1801250 214.4980720 103.0728370 102.7667940 215.1758640
 101.8172470 102.0493960 214.7278510  90.5906260 105.6921830 201.7928260
  90.9503900 106.2911170 201.1385530  90.4498600 106.2381720 202.5663290
  90.2875530  89.9696430 215.2804130  89.5734050  90.1693350 215.8856740
  90.7070570  89.1936000 215.6518930 104.3906480  99.5826910 202.6797960
 104.1028180 100.0439600 203.4675840 105.1858650  99.1224680 202.9482180
  90.5748120 103.9576690 216.2670660  90.6839240 103.0171430 216.1266050
  89.9228680 104.2231440 215.6184390  98.5660710 102.2292580 217.6668780
  98.2457580 101.5101820 218.2114470  97.8919070 102.9047650 217.7404840
  96.6074880 103.0753030 202.6101930  96.5984980 103.8082720 201.9946440
  95.6873240 102.8284610 202.7028890  92.2081520  98.2967920 203.3548690
  91.6009470  99.0366820 203.3643990  92.6830870  98.3867280 202.5286890
 101.7814310  92.4618740 213.0305580 102.1495130  91.6413950 213.3585150
 100.9212510  92.5220630 213.4461230 105.1476340  91.4175680 203.8393140
 104.5189500  91.5221350 203.1251370 104.6528260  91.6372460 204.6287020
  99.5934480 103.1381270 201.2727120  99.6946460 102.9345260 200.3429100
  98.6936220 102.8839550 201.4774900  97.1160370  93.6961630 205.2551020
  96.4076520  94.1647970 205.6964630  97.4004850  93.0383640 205.8896210
  98.7416300  95.1158330 213.2543550  99.2401550  95.5904150 213.9195400
  98.8839250  94.1921850 213.4613580 101.1475800  90.4212290 206.6946810
 101.0243580  90.4398420 205.7456320 102.0960360  90.4691230 206.8145210
  98.2352590 105.6567590 205.9674790  98.4894090 105.6188980 205.0454160
  97.2865070 105.5300920 205.9603040  95.3195390  92.0046710 202.6301730
  96.1685920  92.4416860 202.5641920  94.9526660  92.3166970 203.4573790
 105.9483160  91.3326290 214.0971940 105.4456760  92.0731690 214.4365750
 106.7639820  91.7210290 213.7808730 104.2405170  96.5759470 207.5433300
 103.2995310  96.5909700 207.7180990 104.5549240  95.7895430 207.9893600
  94.2186810  98.2579070 201.1037260  94.9850080  98.1460430 201.6662690
  94.2961500  97.5617040 200.4514030 106.2430750 103.7468320 209.2187560
 106.3678170 104.5699490 209.6911370 107.1096310 103.5359050 208.8711710
  93.7148280 105.8399530 208.8904690  94.4510760 105.2914990 209.1613260
  94.0989200 106.7055540 208.7510680  90.5993760 101.9073100 204.7646200
  89.6733540 102.1494240 204.7551610  91.0650190 102.7347360 204.6430950
  92.7206560 105.0245600 218.0790270  93.5219290 105.3457650 218.4925670
  92.2058380 104.6641180 218.8010180  96.8250590 105.0129840 200.7130260
  97.6179200 105.3018670 200.2612050  96.3054940 104.5822010 200.0342740
 101.5571190 101.1325470 218.0265680 100.9509350 101.1557070 217.2861430
 101.2525300 100.4008510 218.5632930 102.9871560 104.8605760 216.6375090
 103.9393310 104.7763780 216.5875330 102.8399780 105.5247470 217.3108880
 105.8780760 104.2399970 202.1367000 105.5922270 103.8265110 201.3221180
 105.6800310 105.1687680 202.0167520  90.4404370  97.5119060 217.0226320
  90.9443390  96.9326340 217.5942550  89.7011790  97.7959290 217.5602690
  97.3427990 100.2333250 200.5772610  97.2378630  99.6185600 201.3033990
  97.1752210  99.7099140 199.7935620  97.4942310  98.9190050 216.5561840
  96.7287980  99.4875050 216.4716510  97.6758270  98.6266260 215.6630070
 100.5830720  99.2953280 201.1814600 100.0340820  99.7422580 201.8257340
 101.2049980  98.7902530 201.7052270 104.6365660 100.6495380 217.1136860
 105.3775130 100.9871140 216.6104320 103.8738340 100.8187440 216.5606630
  92.4727450  95.6548650 217.9176390  92.5132790  95.3562520 218.8261620
  93.3272950  96.0556260 217.7583910  96.2505840  98.2544200 203.0779900
  96.6722260  98.0884070 203.9211290  96.3756680  97.4444430 202.5835040
  94.4133260  94.2340750 215.8850880  93.8829720  93.7431700 215.2574220
  95.0821330  94.6624950 215.3508810  98.7633480  97.2781810 200.3257000
  99.2839140  96.5630830 199.9598150  99.4101880  97.9167680 200.6257510
 103.3111320  98.7010210 215.6492070 103.7252340  98.8555290 216.4982490
 102.3762320  98.8265430 215.8117850 103.7833490  96.0406370 217.6531220
 104.3654260  95.2858690 217.5651700 103.9595260  96.5713810 216.8762700
  94.9005560  91.2003120 215.9648170  94.8062430  90.5823870 215.2399040
  94.3202950  91.9269410 215.7378080  97.6667000  89.7576360 212.9975560
  97.2184300  89.7800620 212.1521110  97.0332200  89.3595380 213.5945860
  98.0726550  98.6530690 213.6188000  98.4914660  99.4963420 213.4464240
  97.1535180  98.7902730 213.3894780 100.4090450  96.3846870 215.0025840
 100.5286660  95.7888010 215.7420680 101.2684450  96.4216560 214.5827140
 102.7478350  96.9384060 213.5788350 102.2213570  97.4626680 212.9753490
 103.0909690  97.5711450 214.2098080  95.1464740  94.3277430 200.0238060
  94.9453800  93.4644790 200.3851400  94.9756790  94.2410790 199.0859660
  95.9233970 104.9583700 214.7345730  95.3855060 105.6829760 214.4154430
  96.1767930 104.4814040 213.9443070  97.1759220  92.9268220 216.2601660
  97.7658910  92.6184070 216.9479480  96.3579460  92.4547970 216.4161560
 101.9952650  92.5434030 216.4934680 101.3068170  91.8815570 216.4284670
 102.7158670  92.0972300 216.9383140 102.6253050  89.1385660 202.5524940
 102.9055340  88.2953560 202.9084360 101.8518780  89.3708770 203.0663690
  93.9447540  91.4278050 200.0115940  94.2473440  91.4345480 199.1035090
  94.6842130  91.0775910 200.5083600  98.7796180 106.1934910 214.9932380
  98.7054880 107.0970050 215.3004750  97.8775020 105.8746810 214.9654450
  97.1632470  90.3712670 200.9972140  96.8154470  89.6936660 200.4174590
  97.3645240  89.9102180 201.8115530  99.3281510 105.3593420 202.6158740
 100.2232300 105.6978390 202.6377500  99.3599140 104.6372830 201.9883020
  92.9677670 100.7320470 200.8445740  93.4052540 101.2750140 201.5003320
  93.4525400  99.9067420 200.8542080  90.1823470 103.5209500 208.2966000
  90.5126480 102.6530560 208.0644640  90.6114470 103.7268020 209.1270960
  94.7785390 101.8518510 205.9567970  94.4780930 101.7283480 206.8571880
  94.6722880 100.9927100 205.5483700  90.6713680 104.3880090 211.0347630
  90.2344670 104.5680890 211.8671780  91.2391360 105.1454710 210.8929350
 106.3075860 103.8897090 215.3224940 105.7077850 103.9489650 214.5788860
 106.4369760 102.9502070 215.4521790 107.5477310 101.6314910 200.6594650
 106.7170270 101.6991560 201.1301880 107.7249140 102.5219030 200.3561510
 107.0033770  98.3762390 203.1628850 107.7652680  98.9459040 203.2688540
 107.0188140  97.8089590 203.9337160  90.5038110  96.9000320 207.3936510
  89.8486950  96.6311960 206.7496210  91.3416060  96.7904800 206.9438490
 108.0093740  99.2312490 208.0070780 108.3802570  98.4479810 207.6006750
 108.6495670  99.9201590 207.8288080 104.9927500 100.6149070 213.4201100
 104.1787340 101.0446230 213.6826890 105.4001700 101.2267480 212.8070150
 107.0552940  98.6696760 200.3201370 107.3301780  99.5775640 200.1920590
 106.8663680  98.6059290 201.2563360 103.4528550  91.6941610 201.6155000
 103.8713430  91.5072590 200.7751660 103.1464610  90.8420660 201.9257930
 106.9518280  96.6065750 205.3130800 106.5761880  95.8393680 204.8812090
 106.2221400  96.9888450 205.8005730  91.5414040  97.2852890 211.9339850
  91.9087080  97.1980290 212.8135870  90.9724860  96.5219440 211.8346710
 106.3417900  95.7537270 214.9470320 106.1103990  95.5250020 214.0468270
 106.6022450  96.6736820 214.9015210  91.0930040  94.1961980 215.8398270
  90.1986090  94.1628740 216.1791980  91.6327590  94.3948770 216.6049520
 104.7805970  90.9793700 217.7250020 105.6576150  90.9877100 218.1084020
 104.7926810  90.2424540 217.1142370  89.7176190  94.1099250 203.3361840
  88.8140270  94.3729450 203.1613500  90.2016810  94.3810420 202.5561800
 106.2269240  94.8323240 208.6138040 106.7506720  94.3385890 207.9828210
 106.8128660  94.9673600 209.3585610 106.4058960  94.9163110 212.1357590
 105.4561670  94.8826650 212.2502580 106.5871970  95.8263220 211.9007360
  92.2603400  93.1664790 201.2456220  92.9695100  92.7448010 200.7603500
  91.5443340  93.2340020 200.6139570  91.9077560  89.2204120 200.2858870
  92.6305690  89.7613060 200.6040090  92.1802080  88.9467540 199.4100410
 105.7169210  94.0896590 204.5530450 106.2128330  93.8567460 205.3379330
 105.5185280  93.2508430 204.1368090  91.5969750  88.4710310 210.1881490
  92.2445940  87.9207690 209.7476650  92.0171590  88.7253460 211.0097300
 107.1456370  92.7257540 207.0868130 107.0355650  92.5713580 208.0250400
 107.9063960  92.1978480 206.8443540 105.4922090  88.6651670 213.5451130
 106.1294310  89.2785810 213.9110320 105.6396980  88.7012330 212.6000360
 108.0346640  90.5565460 200.3274270 108.9595950  90.4246640 200.1192560
 108.0122430  90.6358280 201.2810720 108.1085130  91.3276120 202.9530980
 107.3136630  91.2621240 203.4823890 108.3128410  92.2626760 202.9416330
 105.0503550 105.3667670 206.9469370 105.6462620 105.0452240 206.2703790
 105.3081700 104.8939490 207.7382640  91.3501750  88.6265980 212.9306810
  91.0016570  89.0829800 213.6964990  91.0189450  87.7323110 213.0129240
  92.9566120 101.7985580 217.0960000  92.9135750 101.4278490 217.9774460
  93.0877130 102.7363150 217.2361820  96.6572150 103.3545170 212.6969720
  96.4163510 103.6219730 211.8100240  97.5974790 103.5250900 212.7520580
  98.8626570  89.8177860 216.4526230  98.8015460  90.4099690 217.2021640
  99.8026950  89.7103820 216.3076490 101.5001130  89.4747920 216.0918520
 102.1141540  89.7927210 215.4299600 102.0450690  88.9896510 216.7114380
 107.9176310 105.3739550 213.4980360 107.4234590 105.7708420 212.7807490
 107.3089600 104.7488760 213.8917640  92.0222390  88.1542180 216.2057580
  92.5705380  87.9730230 215.4423690  92.0877700  87.3636290 216.7413890
  92.7954150 104.7447830 214.2157780  92.2014470 104.6132530 214.9547820
  92.7877990 103.9085970 213.7499880 102.2409170  88.0380060 212.4187810
 101.3669010  88.3715170 212.2160740 102.1319920  87.5653240 213.2439680
 103.1481150  90.2450930 213.8029530 102.8194510  89.4302690 213.4231260
 104.0963450  90.2020740 213.6795220 105.6015760 106.0162970 210.7767100
 105.1418730 106.7678780 210.4025120 104.9728220 105.2969440 210.7181900
  92.4266380 102.1106210 213.1665820  91.7000440 101.4911500 213.0991770
  92.4875530 102.5046820 212.2963900  96.0311480 104.3251210 209.9515230
  96.5476500 103.7138570 209.4263490  96.6808860 104.8279990 210.4426240
  98.7706980 105.2159700 210.7784210  99.0584790 104.9614000 209.9017220
  99.2830200 104.6637060 211.3689780  99.9883990  88.9549900 211.3580720
  99.2055780  89.4295400 211.6377480  99.6946920  88.0504730 211.2493900
 104.5405060  89.6573000 209.4029810 104.9813150  89.6018100 208.5551410
 104.2712650  90.5731010 209.4739990 106.4043630  89.2888240 207.4138630
 106.3432030  88.3449460 207.2669650 107.1835660  89.3968330 207.9592090
  90.7096380 105.4280600 206.3762580  90.5418420 104.7951280 207.0744470
  89.8430890 105.6340000 206.0256770  91.3324400  89.2597380 203.8794440
  92.0903760  89.3726260 203.3058470  90.8701570  90.0966580 203.8337870
  97.8738210  91.3736650 206.8696750  97.0612720  90.9993540 206.5292630
  98.3779850  90.6181730 207.1717940 102.3763190  88.0379100 208.1079820
 102.9792560  88.6099310 208.5828340 101.6356180  88.6018540 207.8853720
 105.5197790  88.4400660 203.3820100 105.7148420  89.3384110 203.6487530
 104.7327660  88.2087740 203.8753050  92.3159080 104.1213830 203.8212720
  91.7906700 104.5021860 203.1174680  92.2403660 104.7464600 204.5422430
  93.7049550  89.7861430 202.4196410  94.2342310  88.9991230 202.2904360
  94.3377870  90.4652620 202.6531940  95.8987390  89.5236570 205.4741800
  95.2690130  88.8223880 205.6411930  95.3592530  90.2840700 205.2574960
  98.8379340 106.1375800 218.1452410  99.7646650 105.9020070 218.1888370
  98.8229770 106.9647800 217.6638440 107.0724400 105.6801370 205.1426660
 107.2476590 104.9939110 204.4987580 106.3745970 106.2048420 204.7503330
  96.0242950  88.8020550 217.9094290  95.7427220  89.3054150 217.1455110
  96.4062650  88.0042300 217.5436420  94.9152050 106.0696210 202.6961970
  95.6470870 105.7855490 202.1485860  95.1745720 105.8309490 203.5861350
  94.0766840 102.1860940 202.7008300  93.4475720 102.6546040 203.2494130
  94.1914670 101.3410160 203.1354490 102.6258410  88.2174130 218.4874760
 102.5123860  88.5368740 219.3826280 103.4428150  88.6186640 218.1912040
 105.4056900 105.3645660 217.9693450 106.1982220 104.8694890 217.7619410
 105.6990050 106.0435800 218.5769060 101.5316560  96.2366600 188.8509500
 101.4510610  95.3221210 188.5801210 101.1180980  96.7333670 188.1449210
  99.6634600  98.0145620 190.7318770  98.8876700  97.5346060 191.0217340
 100.3147530  97.3351270 190.5574930  93.6800430  98.3265430 191.6094530
  92.8485310  98.0714140 192.0091040  94.2881410  98.3976200 192.3452450
 103.6842030 102.4205810 189.5117900 103.2223560 101.6493050 189.8405070
 104.4967580 102.4471880 190.0170350  93.6601690 102.3605520 191.8052550
  93.9629730 101.4703260 191.6262770  94.4045280 102.9175740 191.5774800
  92.0892380  93.2867320 185.3936920  91.2009080  93.6283290 185.2916800
  92.3733570  93.0867640 184.5017750  90.0525390  95.8872970 191.2776620
  90.6241500  95.1195170 191.2780260  90.0526930  96.1861730 190.3683230
  99.9105340 104.7063820 189.1321890  99.2916780 105.1621320 188.5616330
 100.7657120 104.8615280 188.7311590  99.1043590 100.6902810 190.7388930
  99.0351870  99.7492750 190.5778060  99.8663450 100.7804220 191.3111500
  91.2950260  91.2957330 193.0645550  91.1153100  90.3983080 193.3448310
  90.8930340  91.8429200 193.7392500 100.1348760  93.4973190 190.9657860
 100.5113580  92.6245070 190.8531530 100.0368270  93.8331890 190.0748300
  94.2653770  91.8698820 186.4275300  94.3720520  92.7702550 186.7344060
  93.3546130  91.8216790 186.1369950 103.9172880  90.9923630 187.8986200
 104.7382500  90.5020200 187.9411680 103.9506960  91.5821290 188.6518040
  91.9136930  93.7917830 191.6727890  92.5947040  94.0556200 192.2915290
  91.5984980  92.9518700 192.0065900  96.1061500  94.8385190 190.7600480
  96.6139720  95.3366160 191.4005500  96.6374740  94.0620390 190.5839840
 108.2072430  93.0090380 194.4629830 107.5024600  93.3972090 193.9444940
 108.4730350  93.7040670 195.0650760  94.3897600  89.4783750 195.0263900
  94.3916040  89.9956140 194.2209800  93.5601910  89.0013930 195.0033830
 100.7768690  99.5903060 186.5253800 100.1585960 100.0552510 185.9616520
 101.2891940 100.2830540 186.9423310  95.6400450  99.1178930 193.2037400
  95.3069830  99.7447850 193.8458470  95.8167130  99.6440810 192.4239070
 104.1534360  92.9324010 190.6713740 103.4489930  93.2208900 191.2516850
 104.5146520  93.7424120 190.3113300  94.0712930  91.1893710 193.0334350
  94.4129740  92.0335760 192.7388220  93.1328740  91.3377450 193.1499690
  94.8519550 101.0859730 195.0186580  95.4693550 101.7610810 194.7371030
  93.9912670 101.4947710 194.9274080  90.1451890 100.2759590 183.8993430
  89.7679870 100.7646690 183.1678330  90.4024960 100.9484870 184.5299960
 105.7697140 102.5499140 192.9341220 105.0860660 103.2198250 192.9257890
 106.3091430 102.7479790 192.1686080 107.2221280  92.3778800 191.0622950
 106.2746190  92.4117780 191.1938380 107.5471270  93.1917750 191.4472310
  97.7540820  88.6775980 189.3578940  98.0615800  88.1222870 188.6414440
  96.8241520  88.8120440 189.1751930 103.3055880 104.3943270 191.6486400
 103.3183040 103.9905560 190.7808660 102.7531100 105.1690560 191.5447830
 104.6001300 101.1159490 186.7376570 104.4897630 100.1733820 186.8625990
 104.5969550 101.4775130 187.6239330 102.7041320  99.2973110 192.9769010
 103.1210110  99.0833220 192.1422470 103.4281140  99.5545900 193.5477630
 100.1421580  96.7424810 186.0939060  99.2150860  96.6762190 186.3227530
 100.2946400  97.6804940 185.9794300 100.1290660  93.0141810 183.0906220
  99.1894330  93.1755770 183.1758680 100.4473920  93.7327490 182.5442210
 104.1718870  98.3045110 186.5974310 103.5531290  97.9664660 185.9500610
 104.1543320  97.6604870 187.3053500 103.6145430  94.4829650 194.0140120
 103.2016610  95.3083360 194.2680110 102.8821380  93.8974690 193.8216480
  95.7478220  97.2689550 188.8758790  95.3435220  96.5566800 188.3804690
  95.8341340  96.9242790 189.7646830  96.2159920 100.9557110 191.0398000
  95.9188210 100.3502580 190.3605780  97.1659740 100.9934420 190.9287360
  94.4606840  94.0432760 192.6557830  95.0121430  94.1528100 191.8811080
  94.9750350  94.4170360 193.3713060  95.3078350 100.6938800 197.6905800
  94.4106880 100.9178770 197.9379200  95.3331220 100.8173740 196.7417200
 102.3483570  97.5431920 183.6047060 102.7876850  96.7054350 183.4584880
 103.0611990  98.1761320 183.6911200  94.1349570  97.5652120 196.2663170
  93.9957340  98.4374920 196.6350570  93.2530930  97.2224930 196.1211110
 100.4578950 102.4827990 187.5728300 100.8974860 103.2252320 187.1583690
 100.3965840 102.7254560 188.4967260  95.9329920 103.5073820 198.4748320
  95.9045350 103.9116770 197.6076750  95.7694890 102.5784180 198.3119920
 105.9300710  88.7974730 181.9188100 105.6173370  88.8901560 182.8187170
 106.6913180  89.3755760 181.8685530  92.4482850  96.1634530 186.3765440
  92.3280450  96.8896620 185.7646710  92.1383740  95.3937440 185.8993350
 107.8844740 104.2900920 199.7712490 108.3604460 104.7683810 200.4501570
 108.5051900 104.2218410 199.0457990  90.0868220  99.3349670 192.1834080
  90.1648640  99.4698440 191.2389800  90.7009900  98.6265560 192.3762200
  91.3315850 101.0349860 188.5940260  90.9243930 101.1764450 187.7393860
  92.2228860 100.7510020 188.3911470 107.2877990 101.4813770 196.9312500
 107.4141050 101.2425650 196.0129680 107.3299370 100.6498310 197.4034580
 101.1494730 105.1841770 195.5007310 101.6639400 105.0949780 196.3029740
 100.3063810 105.5301470 195.7935220 103.1249130 105.4697110 184.9291310
 102.9650270 105.1800050 185.8273140 102.9595840 104.6937240 184.3936540
  95.6037510 105.2495640 186.7062930  95.4279990 104.3331180 186.4930730
  94.7493250 105.6082930 186.9460730 102.8275260 102.9784670 183.4889310
 102.1340420 102.9761960 182.8291590 103.5698120 102.5543990 183.0583480
 102.3925190 104.6047380 187.5637800 102.8482140 103.8236760 187.8776420
 102.7317710 105.3154200 188.1078980 107.1402000  93.5346230 197.8962240
 106.5246270  94.0425900 197.3677700 106.8198420  92.6344560 197.8388180
  90.1427740 100.3763840 194.7228540  90.3058780  99.9069200 193.9047910
  90.6080190  99.8687400 195.3877380  94.9146510  89.5069600 189.7589110
  94.4714660  90.2879140 189.4273630  95.4731500  89.8299490 190.4660050
  99.2016320  92.3738120 195.3624430  98.7395690  92.5821140 196.1744370
  98.7994430  91.5597470 195.0595100 104.2020830  93.5947070 196.4921090
 103.3514420  93.2952820 196.8130160 104.0422620  93.8389080 195.5804910
 101.2970540  95.0948820 198.5919880 101.6223950  94.2612570 198.2522110
 102.0850870  95.6177340 198.7398210  98.0305330  89.1280300 184.6394940
  97.4059510  89.1240170 185.3648250  97.9435450  88.2611260 184.2430910
  96.9522410  90.0516930 191.6178710  97.2494740  90.9579760 191.5370730
  97.5007970  89.5635710 191.0038280  94.7060730  94.6303170 187.4870360
  94.4801650  94.4140340 188.3916980  93.9253260  95.0631630 187.1416330
 101.9358490  94.6366540 186.0861010 101.3367380  95.3602340 185.9024630
 102.4838100  94.5743320 185.3037460  97.1459940  95.5288750 198.1530630
  97.0503540  94.5883480 198.0031030  97.9891920  95.7503820 197.7578700
 100.5423360  93.2730080 188.1164290 100.9352930  93.5902280 187.3032980
 100.9040210  92.3941960 188.2308810  92.2770480  91.9402420 196.3064410
  91.8833870  92.7877630 196.5137190  91.5888880  91.3028790 196.4973050
  98.8515530  92.0237390 199.3761150  98.1613850  91.8309590 200.0107240
  99.5947830  92.3072030 199.9085450  89.5787530  89.8630880 190.3394490
  89.2900580  90.4333740 191.0519470  90.3233290  89.3835330 190.7025720
  89.7657760  93.8051000 181.5497210  89.6832430  94.7481760 181.6912200
  89.4140820  93.6625910 180.6709560 101.1278500  95.8635830 192.2115070
 100.3959620  96.3722640 192.5605170 100.7302840  95.0465810 191.9103850
  97.5655890  92.5390030 190.6167560  97.5691950  92.0979980 189.7672100
  98.4607010  92.8607360 190.7239380  93.4158270  92.4216520 189.5761770
  93.0758320  92.8991750 190.3328820  92.6535590  91.9681640 189.2162870
  97.6276040  93.5402110 183.6074320  97.7488860  93.4988590 184.5560140
  97.2424550  94.4026260 183.4521050 101.5904410  91.3169510 191.6238010
 101.6077150  91.7678160 192.4679860 101.3419990  90.4175150 191.8371450
  96.6397540  95.8503250 183.0057620  96.0714440  95.4021500 182.3793530
  97.3486540  96.2096030 182.4722770 105.0175160  88.7301690 197.4624390
 105.3420930  87.9991350 197.9882370 105.0531670  88.4115330 196.5605380
  91.7166720  99.7515270 196.8824350  91.3321510  99.1108940 197.4807310
  92.0278910 100.4551390 197.4519080  97.8663860  96.5991810 192.3632970
  98.2333990  96.1250380 193.1094310  97.6768920  97.4733380 192.7041310
  90.7304350  91.3435500 188.4926440  90.4451270  90.9791170 189.3305060
  90.6683210  90.6115960 187.8789580  95.6563230  95.6400450 194.6817180
  95.3520300  96.5192430 194.9067540  96.6109690  95.7000240 194.7174620
  94.1845020  99.8461440 185.2784030  93.4107280  99.3059060 185.1182750
  94.9139650  99.3268050 184.9401790 104.9433000  98.8426800 191.0710420
 105.6632120  99.3382090 190.6806530 104.7414820  98.1644690 190.4264290
 100.4042940  90.2364760 185.2139810  99.5907550  89.7377930 185.1385120
 100.2104890  91.0763010 184.7976160 100.3251800  98.9135860 196.9579420
 100.2589110  97.9931530 196.7037010  99.6956940  99.0111300 197.6724060
 103.1191330  94.6084410 183.5101970 104.0070950  94.9201640 183.3353310
 103.0896420  93.7356660 183.1182550  94.2282420  99.5141820 188.9162840
  94.7461090  98.7110080 188.8619730  93.7766440  99.4520960 189.7579670
  99.1151920 100.7808100 184.1890140  99.4567620 101.5250330 183.6933460
  98.2864630 101.0939220 184.5514970  91.7126960  96.4803190 195.8288540
  91.3541900  97.1457040 196.4161880  91.4181520  95.6486740 196.2001160
  94.9140080  96.9387430 198.7128090  94.6140220  97.0844610 197.8155910
  95.6851320  96.3792720 198.6201480 100.2568530 101.7356430 196.7083220
 100.2713070 100.8037390 196.4902130  99.5493630 101.8216190 197.3472990
 105.3905600  95.9196250 182.9781830 105.3069320  96.3510470 182.1278270
 106.1099790  96.3794600 183.4108650 106.4679740  98.3763770 196.0551800
 105.7427930  98.9692550 195.8581190 106.9955200  98.3687310 195.2565170
 106.4192850 102.7738510 185.7063960 105.7769010 102.1194130 185.9807680
 106.0323510 103.1793600 184.9304630 101.9979330 100.1023940 189.5535650
 102.3503150  99.5052070 188.8937020 101.1141660  99.7768170 189.7243900
  98.0842610 100.8621630 186.9606060  98.7713740 101.4090840 187.3413650
  97.2975030 101.4062360 186.9955670  90.2235010  96.4794450 182.4523140
  91.0929860  96.7619250 182.7359060  89.7325330  97.2930320 182.3371950
  97.3869820  97.8667660 186.5731420  97.8432600  98.6772910 186.7991610
  97.0358030  97.5490800 187.4049910  99.6902430 103.3774000 193.8023720
 100.3344650 103.5833380 194.4797140 100.0531870 102.6162400 193.3494570
  93.2881600  88.2105310 187.0453940  93.1596230  88.2023210 187.9938860
  92.4643620  88.5488400 186.6944950 100.9634510 101.3806350 192.5201170
 101.6056740 100.6799510 192.6333340 101.4883860 102.1604790 192.3398060
 104.8090230 101.6654970 182.2440310 104.5827810 100.9485410 182.8364950
 104.4186430 101.4167410 181.4062060 102.7372130 102.1801250 195.7237230
 103.0728370 102.7667940 196.4015150 101.8172470 102.0493960 195.9535020
  90.5906260 105.6921830 183.0184770  90.9503900 106.2911170 182.3642040
  90.4498600 106.2381720 183.7919800  90.2875530  89.9696430 196.5060640
  89.5734050  90.1693350 197.1113250  90.7070570  89.1936000 196.8775440
 104.3906480  99.5826910 183.9054470 104.1028180 100.0439600 184.6932350
 105.1858650  99.1224680 184.1738690  90.5748120 103.9576690 197.4927170
  90.6839240 103.0171430 197.3522560  89.9228680 104.2231440 196.8440900
  98.5660710 102.2292580 198.8925290  98.2457580 101.5101820 199.4370980
  97.8919070 102.9047650 198.9661350  96.6074880 103.0753030 183.8358440
  96.5984980 103.8082720 183.2202950  95.6873240 102.8284610 183.9285400
  92.2081520  98.2967920 184.5805200  91.6009470  99.0366820 184.5900500
  92.6830870  98.3867280 183.7543400 101.7814310  92.4618740 194.2562090
 102.1495130  91.6413950 194.5841660 100.9212510  92.5220630 194.6717740
 105.1476340  91.4175680 185.0649650 104.5189500  91.5221350 184.3507880
 104.6528260  91.6372460 185.8543530  99.5934480 103.1381270 182.4983630
  99.6946460 102.9345260 181.5685610  98.6936220 102.8839550 182.7031410
  97.1160370  93.6961630 186.4807530  96.4076520  94.1647970 186.9221140
  97.4004850  93.0383640 187.1152720  98.7416300  95.1158330 194.4800060
  99.2401550  95.5904150 195.1451910  98.8839250  94.1921850 194.6870090
 101.1475800  90.4212290 187.9203320 101.0243580  90.4398420 186.9712830
 102.0960360  90.4691230 188.0401720  98.2352590 105.6567590 187.1931300
  98.4894090 105.6188980 186.2710670  97.2865070 105.5300920 187.1859550
  95.3195390  92.0046710 183.8558240  96.1685920  92.4416860 183.7898430
  94.9526660  92.3166970 184.6830300 105.9483160  91.3326290 195.3228450
 105.4456760  92.0731690 195.6622260 106.7639820  91.7210290 195.0065240
 104.2405170  96.5759470 188.7689810 103.2995310  96.5909700 188.9437500
 104.5549240  95.7895430 189.2150110  94.2186810  98.2579070 182.3293770
  94.9850080  98.1460430 182.8919200  94.2961500  97.5617040 181.6770540
  92.9133570  95.6904140 183.0126660  92.9937160  94.7431650 183.1244060
  93.8053320  96.0211020 183.1187320 106.2430750 103.7468320 190.4444070
 106.3678170 104.5699490 190.9167880 107.1096310 103.5359050 190.0968220
  90.5993760 101.9073100 185.9902710  89.6733540 102.1494240 185.9808120
  91.0650190 102.7347360 185.8687460  92.7206560 105.0245600 199.3046780
  93.5219290 105.3457650 199.7182180  92.2058380 104.6641180 200.0266690
  96.8250590 105.0129840 181.9386770  97.6179200 105.3018670 181.4868560
  96.3054940 104.5822010 181.2599250 101.5571190 101.1325470 199.2522190
 100.9509350 101.1557070 198.5117940 101.2525300 100.4008510 199.7889440
 102.9871560 104.8605760 197.8631600 103.9393310 104.7763780 197.8131840
 102.8399780 105.5247470 198.5365390 105.8780760 104.2399970 183.3623510
 105.5922270 103.8265110 182.5477690 105.6800310 105.1687680 183.2424030
  90.4404370  97.5119060 198.2482830  90.9443390  96.9326340 198.8199060
  89.7011790  97.7959290 198.7859200  97.3427990 100.2333250 181.8029120
  97.2378630  99.6185600 182.5290500  97.1752210  99.7099140 181.0192130
  97.4942310  98.9190050 197.7818350  96.7287980  99.4875050 197.6973020
  97.6758270  98.6266260 196.8886580 100.5830720  99.2953280 182.4071110
 100.0340820  99.7422580 183.0513850 101.2049980  98.7902530 182.9308780
 104.6365660 100.6495380 198.3393370 105.3775130 100.9871140 197.8360830
 103.8738340 100.8187440 197.7863140  92.4727450  95.6548650 199.1432900
  92.5132790  95.3562520 200.0518130  93.3272950  96.0556260 198.9840420
  96.2505840  98.2544200 184.3036410  96.6722260  98.0884070 185.1467800
  96.3756680  97.4444430 183.8091550  94.4133260  94.2340750 197.1107390
  93.8829720  93.7431700 196.4830730  95.0821330  94.6624950 196.5765320
  98.7633480  97.2781810 181.5513510  99.2839140  96.5630830 181.1854660
  99.4101880  97.9167680 181.8514020 103.3111320  98.7010210 196.8748580
 103.7252340  98.8555290 197.7239000 102.3762320  98.8265430 197.0374360
 103.7833490  96.0406370 198.8787730 104.3654260  95.2858690 198.7908210
 103.9595260  96.5713810 198.1019210  94.9005560  91.2003120 197.1904680
  94.8062430  90.5823870 196.4655550  94.3202950  91.9269410 196.9634590
  97.6667000  89.7576360 194.2232070  97.2184300  89.7800620 193.3777620
  97.0332200  89.3595380 194.8202370  98.0726550  98.6530690 194.8444510
  98.4914660  99.4963420 194.6720750  97.1535180  98.7902730 194.6151290
 100.4090450  96.3846870 196.2282350 100.5286660  95.7888010 196.9677190
 101.2684450  96.4216560 195.8083650 102.7478350  96.9384060 194.8044860
 102.2213570  97.4626680 194.2010000 103.0909690  97.5711450 195.4354590
  95.1464740  94.3277430 181.2494570  94.9453800  93.4644790 181.6107910
  94.9756790  94.2410790 180.3116170  95.9233970 104.9583700 195.9602240
  95.3855060 105.6829760 195.6410940  96.1767930 104.4814040 195.1699580
  97.1759220  92.9268220 197.4858170  97.7658910  92.6184070 198.1735990
  96.3579460  92.4547970 197.6418070 101.9952650  92.5434030 197.7191190
 101.3068170  91.8815570 197.6541180 102.7158670  92.0972300 198.1639650
 102.6253050  89.1385660 183.7781450 102.9055340  88.2953560 184.1340870
 101.8518780  89.3708770 184.2920200  93.9447540  91.4278050 181.2372450
  94.2473440  91.4345480 180.3291600  94.6842130  91.0775910 181.7340110
  98.7796180 106.1934910 196.2188890  98.7054880 107.0970050 196.5261260
  97.8775020 105.8746810 196.1910960  97.1632470  90.3712670 182.2228650
  96.8154470  89.6936660 181.6431100  97.3645240  89.9102180 183.0372040
  99.3281510 105.3593420 183.8415250 100.2232300 105.6978390 183.8634010
  99.3599140 104.6372830 183.2139530  92.9677670 100.7320470 182.0702250
  93.4052540 101.2750140 182.7259830  93.4525400  99.9067420 182.0798590
  90.1823470 103.5209500 189.5222510  90.5126480 102.6530560 189.2901150
  90.6114470 103.7268020 190.3527470  94.7785390 101.8518510 187.1824480
  94.4780930 101.7283480 188.0828390  94.6722880 100.9927100 186.7740210
  90.6713680 104.3880090 192.2604140  90.2344670 104.5680890 193.0928290
  91.2391360 105.1454710 192.1185860 106.3075860 103.8897090 196.5481450
 105.7077850 103.9489650 195.8045370 106.4369760 102.9502070 196.6778300
 107.5477310 101.6314910 181.8851160 106.7170270 101.6991560 182.3558390
 107.7249140 102.5219030 181.5818020 107.0033770  98.3762390 184.3885360
 107.7652680  98.9459040 184.4945050 107.0188140  97.8089590 185.1593670
  90.5038110  96.9000320 188.6193020  89.8486950  96.6311960 187.9752720
  91.3416060  96.7904800 188.1695000 108.0093740  99.2312490 189.2327290
 108.3802570  98.4479810 188.8263260 108.6495670  99.9201590 189.0544590
 104.9927500 100.6149070 194.6457610 104.1787340 101.0446230 194.9083400
 105.4001700 101.2267480 194.0326660 107.0552940  98.6696760 181.5457880
 107.3301780  99.5775640 181.4177100 106.8663680  98.6059290 182.4819870
 103.4528550  91.6941610 182.8411510 103.8713430  91.5072590 182.0008170
 103.1464610  90.8420660 183.1514440 106.9518280  96.6065750 186.5387310
 106.5761880  95.8393680 186.1068600 106.2221400  96.9888450 187.0262240
  91.5414040  97.2852890 193.1596360  91.9087080  97.1980290 194.0392380
  90.9724860  96.5219440 193.0603220 106.3417900  95.7537270 196.1726830
 106.1103990  95.5250020 195.2724780 106.6022450  96.6736820 196.1271720
  91.0930040  94.1961980 197.0654780  90.1986090  94.1628740 197.4048490
  91.6327590  94.3948770 197.8306030 104.7805970  90.9793700 198.9506530
 105.6576150  90.9877100 199.3340530 104.7926810  90.2424540 198.3398880
  89.7176190  94.1099250 184.5618350  88.8140270  94.3729450 184.3870010
  90.2016810  94.3810420 183.7818310 106.4058960  94.9163110 193.3614100
 105.4561670  94.8826650 193.4759090 106.5871970  95.8263220 193.1263870
  92.2603400  93.1664790 182.4712730  92.9695100  92.7448010 181.9860010
  91.5443340  93.2340020 181.8396080  91.9077560  89.2204120 181.5115380
  92.6305690  89.7613060 181.8296600  92.1802080  88.9467540 180.6356920
 105.7169210  94.0896590 185.7786960 106.2128330  93.8567460 186.5635840
 105.5185280  93.2508430 185.3624600  91.5969750  88.4710310 191.4138000
  92.2445940  87.9207690 190.9733160  92.0171590  88.7253460 192.2353810
 107.1456370  92.7257540 188.3124640 107.0355650  92.5713580 189.2506910
 107.9063960  92.1978480 188.0700050 105.4922090  88.6651670 194.7707640
 106.1294310  89.2785810 195.1366830 105.6396980  88.7012330 193.8256870
 108.0346640  90.5565460 181.5530780 108.9595950  90.4246640 181.3449070
 108.0122430  90.6358280 182.5067230 108.1085130  91.3276120 184.1787490
 107.3136630  91.2621240 184.7080400 108.3128410  92.2626760 184.1672840
 105.0503550 105.3667670 188.1725880 105.6462620 105.0452240 187.4960300
 105.3081700 104.8939490 188.9639150  91.3501750  88.6265980 194.1563320
  91.0016570  89.0829800 194.9221500  91.0189450  87.7323110 194.2385750
  92.9566120 101.7985580 198.3216510  92.9135750 101.4278490 199.2030970
  93.0877130 102.7363150 198.4618330  96.6572150 103.3545170 193.9226230
  96.4163510 103.6219730 193.0356750  97.5974790 103.5250900 193.9777090
  98.8626570  89.8177860 197.6782740  98.8015460  90.4099690 198.4278150
  99.8026950  89.7103820 197.5333000 101.5001130  89.4747920 197.3175030
 102.1141540  89.7927210 196.6556110 102.0450690  88.9896510 197.9370890
 107.9176310 105.3739550 194.7236870 107.4234590 105.7708420 194.0064000
 107.3089600 104.7488760 195.1174150  92.0222390  88.1542180 197.4314090
  92.5705380  87.9730230 196.6680200  92.0877700  87.3636290 197.9670400
  92.7954150 104.7447830 195.4414290  92.2014470 104.6132530 196.1804330
  92.7877990 103.9085970 194.9756390 102.2409170  88.0380060 193.6444320
 101.3669010  88.3715170 193.4417250 102.1319920  87.5653240 194.4696190
 103.1481150  90.2450930 195.0286040 102.8194510  89.4302690 194.6487770
 104.0963450  90.2020740 194.9051730  92.4266380 102.1106210 194.3922330
  91.7000440 101.4911500 194.3248280  92.4875530 102.5046820 193.5220410
  96.0311480 104.3251210 191.1771740  96.5476500 103.7138570 190.6520000
  96.6808860 104.8279990 191.6682750  98.7706980 105.2159700 192.0040720
  99.0584790 104.9614000 191.1273730  99.2830200 104.6637060 192.5946290
  99.9883990  88.9549900 192.5837230  99.2055780  89.4295400 192.8633990
  99.6946920  88.0504730 192.4750410 104.5405060  89.6573000 190.6286320
 104.9813150  89.6018100 189.7807920 104.2712650  90.5731010 190.6996500
 106.4043630  89.2888240 188.6395140 106.3432030  88.3449460 188.4926160
 107.1835660  89.3968330 189.1848600  90.7096380 105.4280600 187.6019090
  90.5418420 104.7951280 188.3000980  89.8430890 105.6340000 187.2513280
  91.3324400  89.2597380 185.1050950  92.0903760  89.3726260 184.5314980
  90.8701570  90.0966580 185.0594380  97.8738210  91.3736650 188.0953260
  97.0612720  90.9993540 187.7549140  98.3779850  90.6181730 188.3974450
 102.3763190  88.0379100 189.3336330 102.9792560  88.6099310 189.8084850
 101.6356180  88.6018540 189.1110230 105.5197790  88.4400660 184.6076610
 105.7148420  89.3384110 184.8744040 104.7327660  88.2087740 185.1009560
  92.3159080 104.1213830 185.0469230  91.7906700 104.5021860 184.3431190
  92.2403660 104.7464600 185.7678940  93.7049550  89.7861430 183.6452920
  94.2342310  88.9991230 183.5160870  94.3377870  90.4652620 183.8788450
  95.8987390  89.5236570 186.6998310  95.2690130  88.8223880 186.8668440
  95.3592530  90.2840700 186.4831470  98.8379340 106.1375800 199.3708920
  99.7646650 105.9020070 199.4144880  98.8229770 106.9647800 198.8894950
 107.0724400 105.6801370 186.3683170 107.2476590 104.9939110 185.7244090
 106.3745970 106.2048420 185.9759840  96.0242950  88.8020550 199.1350800
  95.7427220  89.3054150 198.3711620  96.4062650  88.0042300 198.7692930
  94.9152050 106.0696210 183.9218480  95.6470870 105.7855490 183.3742370
  95.1745720 105.8309490 184.8117860  94.0766840 102.1860940 183.9264810
  93.4475720 102.6546040 184.4750640  94.1914670 101.3410160 184.3611000
 102.6258410  88.2174130 199.7131270 102.5123860  88.5368740 200.6082790
 103.4428150  88.6186640 199.4168550 105.4056900 105.3645660 199.1949960
 106.1982220 104.8694890 198.9875920 105.6990050 106.0435800 199.8025570
 101.5316560  96.2366600 170.0766010 101.4510610  95.3221210 169.8057720
 101.1180980  96.7333670 169.3705720  93.6800430  98.3265430 172.8351040
  92.8485310  98.0714140 173.2347550  94.2881410  98.3976200 173.5708960
 103.6842030 102.4205810 170.7374410 103.2223560 101.6493050 171.0661580
 104.4967580 102.4471880 171.2426860  93.6601690 102.3605520 173.0309060
  93.9629730 101.4703260 172.8519280  94.4045280 102.9175740 172.8031310
  92.0892380  93.2867320 166.6193430  91.2009080  93.6283290 166.5173310
  92.3733570  93.0867640 165.7274260  90.0525390  95.8872970 172.5033130
  90.6241500  95.1195170 172.5036770  90.0526930  96.1861730 171.5939740
  99.9105340 104.7063820 170.3578400  99.2916780 105.1621320 169.7872840
 100.7657120 104.8615280 169.9568100  99.1043590 100.6902810 171.9645440
  99.0351870  99.7492750 171.8034570  99.8663450 100.7804220 172.5368010
  91.2950260  91.2957330 174.2902060  91.1153100  90.3983080 174.5704820
  90.8930340  91.8429200 174.9649010 100.1348760  93.4973190 172.1914370
 100.5113580  92.6245070 172.0788040 100.0368270  93.8331890 171.3004810
  94.2653770  91.8698820 167.6531810  94.3720520  92.7702550 167.9600570
  93.3546130  91.8216790 167.3626460 103.9172880  90.9923630 169.1242710
 104.7382500  90.5020200 169.1668190 103.9506960  91.5821290 169.8774550
  91.9136930  93.7917830 172.8984400  92.5947040  94.0556200 173.5171800
  91.5984980  92.9518700 173.2322410  96.1061500  94.8385190 171.9856990
  96.6139720  95.3366160 172.6262010  96.6374740  94.0620390 171.8096350
 108.2072430  93.0090380 175.6886340 107.5024600  93.3972090 175.1701450
 108.4730350  93.7040670 176.2907270  94.3897600  89.4783750 176.2520410
  94.3916040  89.9956140 175.4466310  93.5601910  89.0013930 176.2290340
  95.6400450  99.1178930 174.4293910  95.3069830  99.7447850 175.0714980
  95.8167130  99.6440810 173.6495580 104.1534360  92.9324010 171.8970250
 103.4489930  93.2208900 172.4773360 104.5146520  93.7424120 171.5369810
  94.0712930  91.1893710 174.2590860  94.4129740  92.0335760 173.9644730
  93.1328740  91.3377450 174.3756200  94.8519550 101.0859730 176.2443090
  95.4693550 101.7610810 175.9627540  93.9912670 101.4947710 176.1530590
  90.1451890 100.2759590 165.1249940  89.7679870 100.7646690 164.3934840
  90.4024960 100.9484870 165.7556470 105.7697140 102.5499140 174.1597730
 105.0860660 103.2198250 174.1514400 106.3091430 102.7479790 173.3942590
 107.2221280  92.3778800 172.2879460 106.2746190  92.4117780 172.4194890
 107.5471270  93.1917750 172.6728820  97.7540820  88.6775980 170.5835450
  98.0615800  88.1222870 169.8670950  96.8241520  88.8120440 170.4008440
 103.3055880 104.3943270 172.8742910 103.3183040 103.9905560 172.0065170
 102.7531100 105.1690560 172.7704340 104.6001300 101.1159490 167.9633080
 104.4897630 100.1733820 168.0882500 104.5969550 101.4775130 168.8495840
 102.7041320  99.2973110 174.2025520 103.1210110  99.0833220 173.3678980
 103.4281140  99.5545900 174.7734140 100.1421580  96.7424810 167.3195570
  99.2150860  96.6762190 167.5484040 100.2946400  97.6804940 167.2050810
 100.1290660  93.0141810 164.3162730  99.1894330  93.1755770 164.4015190
 100.4473920  93.7327490 163.7698720 106.6503420  97.6960330 174.2941760
 105.8222050  97.7653420 173.8191890 107.2453900  98.2814640 173.8257590
 104.1718870  98.3045110 167.8230820 103.5531290  97.9664660 167.1757120
 104.1543320  97.6604870 168.5310010 103.6145430  94.4829650 175.2396630
 103.2016610  95.3083360 175.4936620 102.8821380  93.8974690 175.0472990
  95.7478220  97.2689550 170.1015300  95.3435220  96.5566800 169.6061200
  95.8341340  96.9242790 170.9903340  96.2159920 100.9557110 172.2654510
  95.9188210 100.3502580 171.5862290  97.1659740 100.9934420 172.1543870
  94.4606840  94.0432760 173.8814340  95.0121430  94.1528100 173.1067590
  94.9750350  94.4170360 174.5969570 104.3045530 104.5288980 175.9277610
 103.8276090 105.3361170 175.7350220 103.6207320 103.8767310 176.0803820
  95.3078350 100.6938800 178.9162310  94.4106880 100.9178770 179.1635710
  95.3331220 100.8173740 177.9673710  94.1349570  97.5652120 177.4919680
  93.9957340  98.4374920 177.8607080  93.2530930  97.2224930 177.3467620
 100.4578950 102.4827990 168.7984810 100.8974860 103.2252320 168.3840200
 100.3965840 102.7254560 169.7223770  95.9329920 103.5073820 179.7004830
  95.9045350 103.9116770 178.8333260  95.7694890 102.5784180 179.5376430
  92.4482850  96.1634530 167.6021950  92.3280450  96.8896620 166.9903220
  92.1383740  95.3937440 167.1249860 107.8844740 104.2900920 180.9969000
 108.3604460 104.7683810 181.6758080 108.5051900 104.2218410 180.2714500
  90.0868220  99.3349670 173.4090590  90.1648640  99.4698440 172.4646310
  90.7009900  98.6265560 173.6018710  91.3315850 101.0349860 169.8196770
  90.9243930 101.1764450 168.9650370  92.2228860 100.7510020 169.6167980
 107.2877990 101.4813770 178.1569010 107.4141050 101.2425650 177.2386190
 107.3299370 100.6498310 178.6291090 101.1494730 105.1841770 176.7263820
 101.6639400 105.0949780 177.5286250 100.3063810 105.5301470 177.0191730
  95.6037510 105.2495640 167.9319440  95.4279990 104.3331180 167.7187240
  94.7493250 105.6082930 168.1717240 102.3925190 104.6047380 168.7894310
 102.8482140 103.8236760 169.1032930 102.7317710 105.3154200 169.3335490
 107.1402000  93.5346230 179.1218750 106.5246270  94.0425900 178.5934210
 106.8198420  92.6344560 179.0644690  90.1427740 100.3763840 175.9485050
  90.3058780  99.9069200 175.1304420  90.6080190  99.8687400 176.6133890
  94.9146510  89.5069600 170.9845620  94.4714660  90.2879140 170.6530140
  95.4731500  89.8299490 171.6916560  99.2016320  92.3738120 176.5880940
  98.7395690  92.5821140 177.4000880  98.7994430  91.5597470 176.2851610
 104.2020830  93.5947070 177.7177600 103.3514420  93.2952820 178.0386670
 104.0422620  93.8389080 176.8061420 101.2970540  95.0948820 179.8176390
 101.6223950  94.2612570 179.4778620 102.0850870  95.6177340 179.9654720
  98.0305330  89.1280300 165.8651450  97.4059510  89.1240170 166.5904760
  97.9435450  88.2611260 165.4687420  96.9522410  90.0516930 172.8435220
  97.2494740  90.9579760 172.7627240  97.5007970  89.5635710 172.2294790
  94.7060730  94.6303170 168.7126870  94.4801650  94.4140340 169.6173490
  93.9253260  95.0631630 168.3672840 101.9358490  94.6366540 167.3117520
 101.3367380  95.3602340 167.1281140 102.4838100  94.5743320 166.5293970
  97.1459940  95.5288750 179.3787140  97.0503540  94.5883480 179.2287540
  97.9891920  95.7503820 178.9835210 100.5423360  93.2730080 169.3420800
 100.9352930  93.5902280 168.5289490 100.9040210  92.3941960 169.4565320
  92.2770480  91.9402420 177.5320920  91.8833870  92.7877630 177.7393700
  91.5888880  91.3028790 177.7229560  98.8515530  92.0237390 180.6017660
  98.1613850  91.8309590 181.2363750  99.5947830  92.3072030 181.1341960
  89.5787530  89.8630880 171.5651000  89.2900580  90.4333740 172.2775980
  90.3233290  89.3835330 171.9282230  89.7657760  93.8051000 162.7753720
  89.6832430  94.7481760 162.9168710  89.4140820  93.6625910 161.8966070
 101.1278500  95.8635830 173.4371580 100.3959620  96.3722640 173.7861680
 100.7302840  95.0465810 173.1360360  97.5655890  92.5390030 171.8424070
  97.5691950  92.0979980 170.9928610  98.4607010  92.8607360 171.9495890
  93.4158270  92.4216520 170.8018280  93.0758320  92.8991750 171.5585330
  92.6535590  91.9681640 170.4419380  97.6276040  93.5402110 164.8330830
  97.7488860  93.4988590 165.7816650  97.2424550  94.4026260 164.6777560
 101.5904410  91.3169510 172.8494520 101.6077150  91.7678160 173.6936370
 101.3419990  90.4175150 173.0627960 105.0175160  88.7301690 178.6880900
 105.3420930  87.9991350 179.2138880 105.0531670  88.4115330 177.7861890
  91.7166720  99.7515270 178.1080860  91.3321510  99.1108940 178.7063820
  92.0278910 100.4551390 178.6775590  97.8663860  96.5991810 173.5889480
  98.2333990  96.1250380 174.3350820  97.6768920  97.4733380 173.9297820
  90.7304350  91.3435500 169.7182950  90.4451270  90.9791170 170.5561570
  90.6683210  90.6115960 169.1046090  95.6563230  95.6400450 175.9073690
  95.3520300  96.5192430 176.1324050  96.6109690  95.7000240 175.9431130
  94.1845020  99.8461440 166.5040540  93.4107280  99.3059060 166.3439260
  94.9139650  99.3268050 166.1658300 104.9433000  98.8426800 172.2966930
 105.6632120  99.3382090 171.9063040 104.7414820  98.1644690 171.6520800
 100.4042940  90.2364760 166.4396320  99.5907550  89.7377930 166.3641630
 100.2104890  91.0763010 166.0232670 100.3251800  98.9135860 178.1835930
 100.2589110  97.9931530 177.9293520  99.6956940  99.0111300 178.8980570
 103.1191330  94.6084410 164.7358480 104.0070950  94.9201640 164.5609820
 103.0896420  93.7356660 164.3439060  94.2282420  99.5141820 170.1419350
  94.7461090  98.7110080 170.0876240  93.7766440  99.4520960 170.9836180
  91.7126960  96.4803190 177.0545050  91.3541900  97.1457040 177.6418390
  91.4181520  95.6486740 177.4257670  94.9140080  96.9387430 179.9384600
  94.6140220  97.0844610 179.0412420  95.6851320  96.3792720 179.8457990
 100.2568530 101.7356430 177.9339730 100.2713070 100.8037390 177.7158640
  99.5493630 101.8216190 178.5729500 105.3905600  95.9196250 164.2038340
 105.3069320  96.3510470 163.3534780 106.1099790  96.3794600 164.6365160
 106.4679740  98.3763770 177.2808310 105.7427930  98.9692550 177.0837700
 106.9955200  98.3687310 176.4821680 106.4192850 102.7738510 166.9320470
 105.7769010 102.1194130 167.2064190 106.0323510 103.1793600 166.1561140
 101.9979330 100.1023940 170.7792160 102.3503150  99.5052070 170.1193530
 101.1141660  99.7768170 170.9500410  98.0842610 100.8621630 168.1862570
  98.7713740 101.4090840 168.5670160  97.2975030 101.4062360 168.2212180
  90.2235010  96.4794450 163.6779650  91.0929860  96.7619250 163.9615570
  89.7325330  97.2930320 163.5628460  97.3869820  97.8667660 167.7987930
  97.8432600  98.6772910 168.0248120  97.0358030  97.5490800 168.6306420
  99.6902430 103.3774000 175.0280230 100.3344650 103.5833380 175.7053650
 100.0531870 102.6162400 174.5751080  93.2881600  88.2105310 168.2710450
  93.1596230  88.2023210 169.2195370  92.4643620  88.5488400 167.9201460
 100.9634510 101.3806350 173.7457680 101.6056740 100.6799510 173.8589850
 101.4883860 102.1604790 173.5654570 102.7372130 102.1801250 176.9493740
 103.0728370 102.7667940 177.6271660 101.8172470 102.0493960 177.1791530
  90.5906260 105.6921830 164.2441280  90.9503900 106.2911170 163.5898550
  90.4498600 106.2381720 165.0176310  90.2875530  89.9696430 177.7317150
  89.5734050  90.1693350 178.3369760  90.7070570  89.1936000 178.1031950
  90.5748120 103.9576690 178.7183680  90.6839240 103.0171430 178.5779070
  89.9228680 104.2231440 178.0697410  98.5660710 102.2292580 180.1181800
  98.2457580 101.5101820 180.6627490  97.8919070 102.9047650 180.1917860
  96.6074880 103.0753030 165.0614950  96.5984980 103.8082720 164.4459460
  95.6873240 102.8284610 165.1541910  92.2081520  98.2967920 165.8061710
  91.6009470  99.0366820 165.8157010  92.6830870  98.3867280 164.9799910
 101.7814310  92.4618740 175.4818600 102.1495130  91.6413950 175.8098170
 100.9212510  92.5220630 175.8974250 105.1476340  91.4175680 166.2906160
 104.5189500  91.5221350 165.5764390 104.6528260  91.6372460 167.0800040
  97.1160370  93.6961630 167.7064040  96.4076520  94.1647970 168.1477650
  97.4004850  93.0383640 168.3409230  98.7416300  95.1158330 175.7056570
  99.2401550  95.5904150 176.3708420  98.8839250  94.1921850 175.9126600
 101.1475800  90.4212290 169.1459830 101.0243580  90.4398420 168.1969340
 102.0960360  90.4691230 169.2658230  95.3195390  92.0046710 165.0814750
  96.1685920  92.4416860 165.0154940  94.9526660  92.3166970 165.9086810
 105.9483160  91.3326290 176.5484960 105.4456760  92.0731690 176.8878770
 106.7639820  91.7210290 176.2321750 104.2405170  96.5759470 169.9946320
 103.2995310  96.5909700 170.1694010 104.5549240  95.7895430 170.4406620
 106.2430750 103.7468320 171.6700580 106.3678170 104.5699490 172.1424390
 107.1096310 103.5359050 171.3224730  93.7148280 105.8399530 171.3417710
  94.4510760 105.2914990 171.6126280  94.0989200 106.7055540 171.2023700
  90.5993760 101.9073100 167.2159220  89.6733540 102.1494240 167.2064630
  91.0650190 102.7347360 167.0943970  92.7206560 105.0245600 180.5303290
  93.5219290 105.3457650 180.9438690  92.2058380 104.6641180 181.2523200
 101.5571190 101.1325470 180.4778700 100.9509350 101.1557070 179.7374450
 101.2525300 100.4008510 181.0145950 102.9871560 104.8605760 179.0888110
 103.9393310 104.7763780 179.0388350 102.8399780 105.5247470 179.7621900
  90.4404370  97.5119060 179.4739340  90.9443390  96.9326340 180.0455570
  89.7011790  97.7959290 180.0115710  97.4942310  98.9190050 179.0074860
  96.7287980  99.4875050 178.9229530  97.6758270  98.6266260 178.1143090
 104.6365660 100.6495380 179.5649880 105.3775130 100.9871140 179.0617340
 103.8738340 100.8187440 179.0119650  92.4727450  95.6548650 180.3689410
  92.5132790  95.3562520 181.2774640  93.3272950  96.0556260 180.2096930
  96.2505840  98.2544200 165.5292920  96.6722260  98.0884070 166.3724310
  96.3756680  97.4444430 165.0348060  94.4133260  94.2340750 178.3363900
  93.8829720  93.7431700 177.7087240  95.0821330  94.6624950 177.8021830
 103.3111320  98.7010210 178.1005090 103.7252340  98.8555290 178.9495510
 102.3762320  98.8265430 178.2630870 103.7833490  96.0406370 180.1044240
 104.3654260  95.2858690 180.0164720 103.9595260  96.5713810 179.3275720
  94.9005560  91.2003120 178.4161190  94.8062430  90.5823870 177.6912060
  94.3202950  91.9269410 178.1891100  97.6667000  89.7576360 175.4488580
  97.2184300  89.7800620 174.6034130  97.0332200  89.3595380 176.0458880
  98.0726550  98.6530690 176.0701020  98.4914660  99.4963420 175.8977260
  97.1535180  98.7902730 175.8407800 100.4090450  96.3846870 177.4538860
 100.5286660  95.7888010 178.1933700 101.2684450  96.4216560 177.0340160
 102.7478350  96.9384060 176.0301370 102.2213570  97.4626680 175.4266510
 103.0909690  97.5711450 176.6611100  95.9233970 104.9583700 177.1858750
  95.3855060 105.6829760 176.8667450  96.1767930 104.4814040 176.3956090
  97.1759220  92.9268220 178.7114680  97.7658910  92.6184070 179.3992500
  96.3579460  92.4547970 178.8674580 101.9952650  92.5434030 178.9447700
 101.3068170  91.8815570 178.8797690 102.7158670  92.0972300 179.3896160
  93.9447540  91.4278050 162.4628960  94.2473440  91.4345480 161.5548110
  94.6842130  91.0775910 162.9596620  98.7796180 106.1934910 177.4445400
  98.7054880 107.0970050 177.7517770  97.8775020 105.8746810 177.4167470
  97.1632470  90.3712670 163.4485160  96.8154470  89.6936660 162.8687610
  97.3645240  89.9102180 164.2628550  92.9677670 100.7320470 163.2958760
  93.4052540 101.2750140 163.9516340  93.4525400  99.9067420 163.3055100
  90.1823470 103.5209500 170.7479020  90.5126480 102.6530560 170.5157660
  90.6114470 103.7268020 171.5783980  94.7785390 101.8518510 168.4080990
  94.4780930 101.7283480 169.3084900  94.6722880 100.9927100 167.9996720
  90.6713680 104.3880090 173.4860650  90.2344670 104.5680890 174.3184800
  91.2391360 105.1454710 173.3442370 106.3075860 103.8897090 177.7737960
 105.7077850 103.9489650 177.0301880 106.4369760 102.9502070 177.9034810
 107.0033770  98.3762390 165.6141870 107.7652680  98.9459040 165.7201560
 107.0188140  97.8089590 166.3850180  90.5038110  96.9000320 169.8449530
  89.8486950  96.6311960 169.2009230  91.3416060  96.7904800 169.3951510
 108.0093740  99.2312490 170.4583800 108.3802570  98.4479810 170.0519770
 108.6495670  99.9201590 170.2801100 104.9927500 100.6149070 175.8714120
 104.1787340 101.0446230 176.1339910 105.4001700 101.2267480 175.2583170
 103.4528550  91.6941610 164.0668020 103.8713430  91.5072590 163.2264680
 103.1464610  90.8420660 164.3770950 106.9518280  96.6065750 167.7643820
 106.5761880  95.8393680 167.3325110 106.2221400  96.9888450 168.2518750
  91.5414040  97.2852890 174.3852870  91.9087080  97.1980290 175.2648890
  90.9724860  96.5219440 174.2859730 106.3417900  95.7537270 177.3983340
 106.1103990  95.5250020 176.4981290 106.6022450  96.6736820 177.3528230
  91.0930040  94.1961980 178.2911290  90.1986090  94.1628740 178.6305000
  91.6327590  94.3948770 179.0562540 104.7805970  90.9793700 180.1763040
 105.6576150  90.9877100 180.5597040 104.7926810  90.2424540 179.5655390
  89.7176190  94.1099250 165.7874860  88.8140270  94.3729450 165.6126520
  90.2016810  94.3810420 165.0074820 106.2269240  94.8323240 171.0651060
 106.7506720  94.3385890 170.4341230 106.8128660  94.9673600 171.8098630
 106.4058960  94.9163110 174.5870610 105.4561670  94.8826650 174.7015600
 106.5871970  95.8263220 174.3520380  92.2603400  93.1664790 163.6969240
  92.9695100  92.7448010 163.2116520  91.5443340  93.2340020 163.0652590
  91.9077560  89.2204120 162.7371890  92.6305690  89.7613060 163.0553110
  92.1802080  88.9467540 161.8613430 105.7169210  94.0896590 167.0043470
 106.2128330  93.8567460 167.7892350 105.5185280  93.2508430 166.5881110
  91.5969750  88.4710310 172.6394510  92.2445940  87.9207690 172.1989670
  92.0171590  88.7253460 173.4610320 107.1456370  92.7257540 169.5381150
 107.0355650  92.5713580 170.4763420 107.9063960  92.1978480 169.2956560
 105.4922090  88.6651670 175.9964150 106.1294310  89.2785810 176.3623340
 105.6396980  88.7012330 175.0513380 108.1085130  91.3276120 165.4044000
 107.3136630  91.2621240 165.9336910 108.3128410  92.2626760 165.3929350
  91.3501750  88.6265980 175.3819830  91.0016570  89.0829800 176.1478010
  91.0189450  87.7323110 175.4642260  92.9566120 101.7985580 179.5473020
  92.9135750 101.4278490 180.4287480  93.0877130 102.7363150 179.6874840
  96.6572150 103.3545170 175.1482740  96.4163510 103.6219730 174.2613260
  97.5974790 103.5250900 175.2033600  98.8626570  89.8177860 178.9039250
  98.8015460  90.4099690 179.6534660  99.8026950  89.7103820 178.7589510
 101.5001130  89.4747920 178.5431540 102.1141540  89.7927210 177.8812620
 102.0450690  88.9896510 179.1627400 107.9176310 105.3739550 175.9493380
 107.4234590 105.7708420 175.2320510 107.3089600 104.7488760 176.3430660
  92.0222390  88.1542180 178.6570600  92.5705380  87.9730230 177.8936710
  92.0877700  87.3636290 179.1926910  92.7954150 104.7447830 176.6670800
  92.2014470 104.6132530 177.4060840  92.7877990 103.9085970 176.2012900
 102.2409170  88.0380060 174.8700830 101.3669010  88.3715170 174.6673760
 102.1319920  87.5653240 175.6952700 103.1481150  90.2450930 176.2542550
 102.8194510  89.4302690 175.8744280 104.0963450  90.2020740 176.1308240
 105.6015760 106.0162970 173.2280120 105.1418730 106.7678780 172.8538140
 104.9728220 105.2969440 173.1694920  92.4266380 102.1106210 175.6178840
  91.7000440 101.4911500 175.5504790  92.4875530 102.5046820 174.7476920
  96.0311480 104.3251210 172.4028250  96.5476500 103.7138570 171.8776510
  96.6808860 104.8279990 172.8939260  98.7706980 105.2159700 173.2297230
  99.0584790 104.9614000 172.3530240  99.2830200 104.6637060 173.8202800
  99.9883990  88.9549900 173.8093740  99.2055780  89.4295400 174.0890500
  99.6946920  88.0504730 173.7006920 104.5405060  89.6573000 171.8542830
 104.9813150  89.6018100 171.0064430 104.2712650  90.5731010 171.9253010
 106.4043630  89.2888240 169.8651650 106.3432030  88.3449460 169.7182670
 107.1835660  89.3968330 170.4105110  90.7096380 105.4280600 168.8275600
  90.5418420 104.7951280 169.5257490  89.8430890 105.6340000 168.4769790
  91.3324400  89.2597380 166.3307460  92.0903760  89.3726260 165.7571490
  90.8701570  90.0966580 166.2850890  97.8738210  91.3736650 169.3209770
  97.0612720  90.9993540 168.9805650  98.3779850  90.6181730 169.6230960
 102.3763190  88.0379100 170.5592840 102.9792560  88.6099310 171.0341360
 101.6356180  88.6018540 170.3366740  92.3159080 104.1213830 166.2725740
  91.7906700 104.5021860 165.5687700  92.2403660 104.7464600 166.9935450
  93.7049550  89.7861430 164.8709430  94.2342310  88.9991230 164.7417380
  94.3377870  90.4652620 165.1044960  95.8987390  89.5236570 167.9254820
  95.2690130  88.8223880 168.0924950  95.3592530  90.2840700 167.7087980
  98.8379340 106.1375800 180.5965430  99.7646650 105.9020070 180.6401390
  98.8229770 106.9647800 180.1151460  96.0242950  88.8020550 180.3607310
  95.7427220  89.3054150 179.5968130  96.4062650  88.0042300 179.9949440
  94.9152050 106.0696210 165.1474990  95.6470870 105.7855490 164.5998880
  95.1745720 105.8309490 166.0374370  94.0766840 102.1860940 165.1521320
  93.4475720 102.6546040 165.7007150  94.1914670 101.3410160 165.5867510
 102.6258410  88.2174130 180.9387780 102.5123860  88.5368740 181.8339300
 103.4428150  88.6186640 180.6425060 105.4056900 105.3645660 180.4206470
 106.1982220 104.8694890 180.2132430 105.6990050 106.0435800 181.0282080
 101.5316560  96.2366600 151.3022520 101.4510610  95.3221210 151.0314230
 101.1180980  96.7333670 150.5962230  99.6634600  98.0145620 153.1831790
  98.8876700  97.5346060 153.4730360 100.3147530  97.3351270 153.0087950
  93.6800430  98.3265430 154.0607550  92.8485310  98.0714140 154.4604060
  94.2881410  98.3976200 154.7965470 103.6842030 102.4205810 151.9630920
 103.2223560 101.6493050 152.2918090 104.4967580 102.4471880 152.4683370
  93.6601690 102.3605520 154.2565570  93.9629730 101.4703260 154.0775790
  94.4045280 102.9175740 154.0287820  92.0892380  93.2867320 147.8449940
  91.2009080  93.6283290 147.7429820  92.3733570  93.0867640 146.9530770
  90.0525390  95.8872970 153.7289640  90.6241500  95.1195170 153.7293280
  90.0526930  96.1861730 152.8196250  99.9105340 104.7063820 151.5834910
  99.2916780 105.1621320 151.0129350 100.7657120 104.8615280 151.1824610
  99.1043590 100.6902810 153.1901950  99.0351870  99.7492750 153.0291080
  99.8663450 100.7804220 153.7624520  91.2950260  91.2957330 155.5158570
  91.1153100  90.3983080 155.7961330  90.8930340  91.8429200 156.1905520
 100.1348760  93.4973190 153.4170880 100.5113580  92.6245070 153.3044550
 100.0368270  93.8331890 152.5261320  94.2653770  91.8698820 148.8788320
  94.3720520  92.7702550 149.1857080  93.3546130  91.8216790 148.5882970
 103.9172880  90.9923630 150.3499220 104.7382500  90.5020200 150.3924700
 103.9506960  91.5821290 151.1031060  91.9136930  93.7917830 154.1240910
  92.5947040  94.0556200 154.7428310  91.5984980  92.9518700 154.4578920
  96.1061500  94.8385190 153.2113500  96.6139720  95.3366160 153.8518520
  96.6374740  94.0620390 153.0352860  94.3897600  89.4783750 157.4776920
  94.3916040  89.9956140 156.6722820  93.5601910  89.0013930 157.4546850
 100.7768690  99.5903060 148.9766820 100.1585960 100.0552510 148.4129540
 101.2891940 100.2830540 149.3936330  95.6400450  99.1178930 155.6550420
  95.3069830  99.7447850 156.2971490  95.8167130  99.6440810 154.8752090
 104.1534360  92.9324010 153.1226760 103.4489930  93.2208900 153.7029870
 104.5146520  93.7424120 152.7626320  94.0712930  91.1893710 155.4847370
  94.4129740  92.0335760 155.1901240  93.1328740  91.3377450 155.6012710
  94.8519550 101.0859730 157.4699600  95.4693550 101.7610810 157.1884050
  93.9912670 101.4947710 157.3787100  90.1451890 100.2759590 146.3506450
  89.7679870 100.7646690 145.6191350  90.4024960 100.9484870 146.9812980
 107.2221280  92.3778800 153.5135970 106.2746190  92.4117780 153.6451400
 107.5471270  93.1917750 153.8985330  97.7540820  88.6775980 151.8091960
  98.0615800  88.1222870 151.0927460  96.8241520  88.8120440 151.6264950
 103.3055880 104.3943270 154.0999420 103.3183040 103.9905560 153.2321680
 102.7531100 105.1690560 153.9960850 104.6001300 101.1159490 149.1889590
 104.4897630 100.1733820 149.3139010 104.5969550 101.4775130 150.0752350
 100.1421580  96.7424810 148.5452080  99.2150860  96.6762190 148.7740550
 100.2946400  97.6804940 148.4307320 100.1290660  93.0141810 145.5419240
  99.1894330  93.1755770 145.6271700 100.4473920  93.7327490 144.9955230
 104.1718870  98.3045110 149.0487330 103.5531290  97.9664660 148.4013630
 104.1543320  97.6604870 149.7566520  95.7478220  97.2689550 151.3271810
  95.3435220  96.5566800 150.8317710  95.8341340  96.9242790 152.2159850
  96.2159920 100.9557110 153.4911020  95.9188210 100.3502580 152.8118800
  97.1659740 100.9934420 153.3800380  94.4606840  94.0432760 155.1070850
  95.0121430  94.1528100 154.3324100  94.9750350  94.4170360 155.8226080
 102.3483570  97.5431920 146.0560080 102.7876850  96.7054350 145.9097900
 103.0611990  98.1761320 146.1424220 100.4578950 102.4827990 150.0241320
 100.8974860 103.2252320 149.6096710 100.3965840 102.7254560 150.9480280
 105.9300710  88.7974730 144.3701120 105.6173370  88.8901560 145.2700190
 106.6913180  89.3755760 144.3198550  92.4482850  96.1634530 148.8278460
  92.3280450  96.8896620 148.2159730  92.1383740  95.3937440 148.3506370
  91.3315850 101.0349860 151.0453280  90.9243930 101.1764450 150.1906880
  92.2228860 100.7510020 150.8424490 103.1249130 105.4697110 147.3804330
 102.9650270 105.1800050 148.2786160 102.9595840 104.6937240 146.8449560
  95.6037510 105.2495640 149.1575950  95.4279990 104.3331180 148.9443750
  94.7493250 105.6082930 149.3973750 102.8275260 102.9784670 145.9402330
 102.1340420 102.9761960 145.2804610 103.5698120 102.5543990 145.5096500
 102.3925190 104.6047380 150.0150820 102.8482140 103.8236760 150.3289440
 102.7317710 105.3154200 150.5592000  94.9146510  89.5069600 152.2102130
  94.4714660  90.2879140 151.8786650  95.4731500  89.8299490 152.9173070
 101.2970540  95.0948820 161.0432900 101.6223950  94.2612570 160.7035130
 102.0850870  95.6177340 161.1911230  98.0305330  89.1280300 147.0907960
  97.4059510  89.1240170 147.8161270  97.9435450  88.2611260 146.6943930
  96.9522410  90.0516930 154.0691730  97.2494740  90.9579760 153.9883750
  97.5007970  89.5635710 153.4551300  94.7060730  94.6303170 149.9383380
  94.4801650  94.4140340 150.8430000  93.9253260  95.0631630 149.5929350
 101.9358490  94.6366540 148.5374030 101.3367380  95.3602340 148.3537650
 102.4838100  94.5743320 147.7550480 100.5423360  93.2730080 150.5677310
 100.9352930  93.5902280 149.7546000 100.9040210  92.3941960 150.6821830
  92.2770480  91.9402420 158.7577430  91.8833870  92.7877630 158.9650210
  91.5888880  91.3028790 158.9486070  98.8515530  92.0237390 161.8274170
  98.1613850  91.8309590 162.4620260  99.5947830  92.3072030 162.3598470
  89.5787530  89.8630880 152.7907510  89.2900580  90.4333740 153.5032490
  90.3233290  89.3835330 153.1538740  89.7657760  93.8051000 144.0010230
  89.6832430  94.7481760 144.1425220  89.4140820  93.6625910 143.1222580
 101.1278500  95.8635830 154.6628090 100.3959620  96.3722640 155.0118190
 100.7302840  95.0465810 154.3616870  97.5655890  92.5390030 153.0680580
  97.5691950  92.0979980 152.2185120  98.4607010  92.8607360 153.1752400
  93.4158270  92.4216520 152.0274790  93.0758320  92.8991750 152.7841840
  92.6535590  91.9681640 151.6675890  97.6276040  93.5402110 146.0587340
  97.7488860  93.4988590 147.0073160  97.2424550  94.4026260 145.9034070
 101.5904410  91.3169510 154.0751030 101.6077150  91.7678160 154.9192880
 101.3419990  90.4175150 154.2884470  96.6397540  95.8503250 145.4570640
  96.0714440  95.4021500 144.8306550  97.3486540  96.2096030 144.9235790
  91.7166720  99.7515270 159.3337370  91.3321510  99.1108940 159.9320330
  92.0278910 100.4551390 159.9032100  97.8663860  96.5991810 154.8145990
  98.2333990  96.1250380 155.5607330  97.6768920  97.4733380 155.1554330
  90.7304350  91.3435500 150.9439460  90.4451270  90.9791170 151.7818080
  90.6683210  90.6115960 150.3302600  94.1845020  99.8461440 147.7297050
  93.4107280  99.3059060 147.5695770  94.9139650  99.3268050 147.3914810
 104.9433000  98.8426800 153.5223440 105.6632120  99.3382090 153.1319550
 104.7414820  98.1644690 152.8777310 100.4042940  90.2364760 147.6652830
  99.5907550  89.7377930 147.5898140 100.2104890  91.0763010 147.2489180
 103.1191330  94.6084410 145.9614990 104.0070950  94.9201640 145.7866330
 103.0896420  93.7356660 145.5695570  94.2282420  99.5141820 151.3675860
  94.7461090  98.7110080 151.3132750  93.7766440  99.4520960 152.2092690
  99.1151920 100.7808100 146.6403160  99.4567620 101.5250330 146.1446480
  98.2864630 101.0939220 147.0027990 105.3905600  95.9196250 145.4294850
 105.3069320  96.3510470 144.5791290 106.1099790  96.3794600 145.8621670
 106.4192850 102.7738510 148.1576980 105.7769010 102.1194130 148.4320700
 106.0323510 103.1793600 147.3817650 101.9979330 100.1023940 152.0048670
 102.3503150  99.5052070 151.3450040 101.1141660  99.7768170 152.1756920
  98.0842610 100.8621630 149.4119080  98.7713740 101.4090840 149.7926670
  97.2975030 101.4062360 149.4468690  90.2235010  96.4794450 144.9036160
  91.0929860  96.7619250 145.1872080  89.7325330  97.2930320 144.7884970
  97.3869820  97.8667660 149.0244440  97.8432600  98.6772910 149.2504630
  97.0358030  97.5490800 149.8562930  93.2881600  88.2105310 149.4966960
  93.1596230  88.2023210 150.4451880  92.4643620  88.5488400 149.1457970
 104.8090230 101.6654970 144.6953330 104.5827810 100.9485410 145.2877970
 104.4186430 101.4167410 143.8575080  90.5906260 105.6921830 145.4697790
  90.9503900 106.2911170 144.8155060  90.4498600 106.2381720 146.2432820
  90.2875530  89.9696430 158.9573660  89.5734050  90.1693350 159.5626270
  90.7070570  89.1936000 159.3288460 104.3906480  99.5826910 146.3567490
 104.1028180 100.0439600 147.1445370 105.1858650  99.1224680 146.6251710
  96.6074880 103.0753030 146.2871460  96.5984980 103.8082720 145.6715970
  95.6873240 102.8284610 146.3798420  92.2081520  98.2967920 147.0318220
  91.6009470  99.0366820 147.0413520  92.6830870  98.3867280 146.2056420
 101.7814310  92.4618740 156.7075110 102.1495130  91.6413950 157.0354680
 100.9212510  92.5220630 157.1230760 105.1476340  91.4175680 147.5162670
 104.5189500  91.5221350 146.8020900 104.6528260  91.6372460 148.3056550
  99.5934480 103.1381270 144.9496650  99.6946460 102.9345260 144.0198630
  98.6936220 102.8839550 145.1544430  97.1160370  93.6961630 148.9320550
  96.4076520  94.1647970 149.3734160  97.4004850  93.0383640 149.5665740
 101.1475800  90.4212290 150.3716340 101.0243580  90.4398420 149.4225850
 102.0960360  90.4691230 150.4914740  98.2352590 105.6567590 149.6444320
  98.4894090 105.6188980 148.7223690  97.2865070 105.5300920 149.6372570
  95.3195390  92.0046710 146.3071260  96.1685920  92.4416860 146.2411450
  94.9526660  92.3166970 147.1343320 104.2405170  96.5759470 151.2202830
 103.2995310  96.5909700 151.3950520 104.5549240  95.7895430 151.6663130
  94.2186810  98.2579070 144.7806790  94.9850080  98.1460430 145.3432220
  94.2961500  97.5617040 144.1283560  92.9133570  95.6904140 145.4639680
  92.9937160  94.7431650 145.5757080  93.8053320  96.0211020 145.5700340
  93.7148280 105.8399530 152.5674220  94.4510760 105.2914990 152.8382790
  94.0989200 106.7055540 152.4280210  90.5993760 101.9073100 148.4415730
  89.6733540 102.1494240 148.4321140  91.0650190 102.7347360 148.3200480
  96.8250590 105.0129840 144.3899790  97.6179200 105.3018670 143.9381580
  96.3054940 104.5822010 143.7112270 105.8780760 104.2399970 145.8136530
 105.5922270 103.8265110 144.9990710 105.6800310 105.1687680 145.6937050
  97.3427990 100.2333250 144.2542140  97.2378630  99.6185600 144.9803520
  97.1752210  99.7099140 143.4705150 100.5830720  99.2953280 144.8584130
 100.0340820  99.7422580 145.5026870 101.2049980  98.7902530 145.3821800
  96.2505840  98.2544200 146.7549430  96.6722260  98.0884070 147.5980820
  96.3756680  97.4444430 146.2604570  98.7633480  97.2781810 144.0026530
  99.2839140  96.5630830 143.6367680  99.4101880  97.9167680 144.3027040
 103.7833490  96.0406370 161.3300750 104.3654260  95.2858690 161.2421230
 103.9595260  96.5713810 160.5532230  94.9005560  91.2003120 159.6417700
  94.8062430  90.5823870 158.9168570  94.3202950  91.9269410 159.4147610
  97.6667000  89.7576360 156.6745090  97.2184300  89.7800620 155.8290640
  97.0332200  89.3595380 157.2715390 102.7478350  96.9384060 157.2557880
 102.2213570  97.4626680 156.6523020 103.0909690  97.5711450 157.8867610
  95.1464740  94.3277430 143.7007590  94.9453800  93.4644790 144.0620930
  94.9756790  94.2410790 142.7629190 101.9952650  92.5434030 160.1704210
 101.3068170  91.8815570 160.1054200 102.7158670  92.0972300 160.6152670
 102.6253050  89.1385660 146.2294470 102.9055340  88.2953560 146.5853890
 101.8518780  89.3708770 146.7433220  93.9447540  91.4278050 143.6885470
  94.2473440  91.4345480 142.7804620  94.6842130  91.0775910 144.1853130
  97.1632470  90.3712670 144.6741670  96.8154470  89.6936660 144.0944120
  97.3645240  89.9102180 145.4885060  99.3281510 105.3593420 146.2928270
 100.2232300 105.6978390 146.3147030  99.3599140 104.6372830 145.6652550
  92.9677670 100.7320470 144.5215270  93.4052540 101.2750140 145.1772850
  93.4525400  99.9067420 144.5311610  90.1823470 103.5209500 151.9735530
  90.5126480 102.6530560 151.7414170  90.6114470 103.7268020 152.8040490
  94.7785390 101.8518510 149.6337500  94.4780930 101.7283480 150.5341410
  94.6722880 100.9927100 149.2253230 107.5477310 101.6314910 144.3364180
 106.7170270 101.6991560 144.8071410 107.7249140 102.5219030 144.0331040
 107.0033770  98.3762390 146.8398380 107.7652680  98.9459040 146.9458070
 107.0188140  97.8089590 147.6106690  90.5038110  96.9000320 151.0706040
  89.8486950  96.6311960 150.4265740  91.3416060  96.7904800 150.6208020
 108.0093740  99.2312490 151.6840310 108.3802570  98.4479810 151.2776280
 108.6495670  99.9201590 151.5057610 107.0552940  98.6696760 143.9970900
 107.3301780  99.5775640 143.8690120 106.8663680  98.6059290 144.9332890
 103.4528550  91.6941610 145.2924530 103.8713430  91.5072590 144.4521190
 103.1464610  90.8420660 145.6027460 106.9518280  96.6065750 148.9900330
 106.5761880  95.8393680 148.5581620 106.2221400  96.9888450 149.4775260
  91.5414040  97.2852890 155.6109380  91.9087080  97.1980290 156.4905400
  90.9724860  96.5219440 155.5116240  91.0930040  94.1961980 159.5167800
  90.1986090  94.1628740 159.8561510  91.6327590  94.3948770 160.2819050
  89.7176190  94.1099250 147.0131370  88.8140270  94.3729450 146.8383030
  90.2016810  94.3810420 146.2331330 106.2269240  94.8323240 152.2907570
 106.7506720  94.3385890 151.6597740 106.8128660  94.9673600 153.0355140
  92.2603400  93.1664790 144.9225750  92.9695100  92.7448010 144.4373030
  91.5443340  93.2340020 144.2909100  91.9077560  89.2204120 143.9628400
  92.6305690  89.7613060 144.2809620  92.1802080  88.9467540 143.0869940
 105.7169210  94.0896590 148.2299980 106.2128330  93.8567460 149.0148860
 105.5185280  93.2508430 147.8137620  91.5969750  88.4710310 153.8651020
  92.2445940  87.9207690 153.4246180  92.0171590  88.7253460 154.6866830
 107.1456370  92.7257540 150.7637660 107.0355650  92.5713580 151.7019930
 107.9063960  92.1978480 150.5213070 108.0346640  90.5565460 144.0043800
 108.9595950  90.4246640 143.7962090 108.0122430  90.6358280 144.9580250
 108.1085130  91.3276120 146.6300510 107.3136630  91.2621240 147.1593420
 108.3128410  92.2626760 146.6185860 105.0503550 105.3667670 150.6238900
 105.6462620 105.0452240 149.9473320 105.3081700 104.8939490 151.4152170
  91.3501750  88.6265980 156.6076340  91.0016570  89.0829800 157.3734520
  91.0189450  87.7323110 156.6898770  92.9566120 101.7985580 160.7729530
  92.9135750 101.4278490 161.6543990  93.0877130 102.7363150 160.9131350
  92.0222390  88.1542180 159.8827110  92.5705380  87.9730230 159.1193220
  92.0877700  87.3636290 160.4183420  96.0311480 104.3251210 153.6284760
  96.5476500 103.7138570 153.1033020  96.6808860 104.8279990 154.1195770
  99.9883990  88.9549900 155.0350250  99.2055780  89.4295400 155.3147010
  99.6946920  88.0504730 154.9263430 104.5405060  89.6573000 153.0799340
 104.9813150  89.6018100 152.2320940 104.2712650  90.5731010 153.1509520
 106.4043630  89.2888240 151.0908160 106.3432030  88.3449460 150.9439180
 107.1835660  89.3968330 151.6361620  90.7096380 105.4280600 150.0532110
  90.5418420 104.7951280 150.7514000  89.8430890 105.6340000 149.7026300
  91.3324400  89.2597380 147.5563970  92.0903760  89.3726260 146.9828000
  90.8701570  90.0966580 147.5107400  97.8738210  91.3736650 150.5466280
  97.0612720  90.9993540 150.2062160  98.3779850  90.6181730 150.8487470
 102.3763190  88.0379100 151.7849350 102.9792560  88.6099310 152.2597870
 101.6356180  88.6018540 151.5623250 105.5197790  88.4400660 147.0589630
 105.7148420  89.3384110 147.3257060 104.7327660  88.2087740 147.5522580
  92.3159080 104.1213830 147.4982250  91.7906700 104.5021860 146.7944210
  92.2403660 104.7464600 148.2191960  93.7049550  89.7861430 146.0965940
  94.2342310  88.9991230 145.9673890  94.3377870  90.4652620 146.3301470
  95.8987390  89.5236570 149.1511330  95.2690130  88.8223880 149.3181460
  95.3592530  90.2840700 148.9344490 107.0724400 105.6801370 148.8196190
 107.2476590 104.9939110 148.1757110 106.3745970 106.2048420 148.4272860
  96.0242950  88.8020550 161.5863820  95.7427220  89.3054150 160.8224640
  96.4062650  88.0042300 161.2205950  94.9152050 106.0696210 146.3731500
  95.6470870 105.7855490 145.8255390  95.1745720 105.8309490 147.2630880
  94.0766840 102.1860940 146.3777830  93.4475720 102.6546040 146.9263660
  94.1914670 101.3410160 146.8124020 101.5316560  96.2366600 132.5279030
 101.4510610  95.3221210 132.2570740 101.1180980  96.7333670 131.8218740
  99.6634600  98.0145620 134.4088300  98.8876700  97.5346060 134.6986870
 100.3147530  97.3351270 134.2344460  93.6800430  98.3265430 135.2864060
  92.8485310  98.0714140 135.6860570  94.2881410  98.3976200 136.0221980
  93.6601690 102.3605520 135.4822080  93.9629730 101.4703260 135.3032300
  94.4045280 102.9175740 135.2544330  92.0892380  93.2867320 129.0706450
  91.2009080  93.6283290 128.9686330  92.3733570  93.0867640 128.1787280
  90.0525390  95.8872970 134.9546150  90.6241500  95.1195170 134.9549790
  90.0526930  96.1861730 134.0452760  99.9105340 104.7063820 132.8091420
  99.2916780 105.1621320 132.2385860 100.7657120 104.8615280 132.4081120
  99.1043590 100.6902810 134.4158460  99.0351870  99.7492750 134.2547590
  99.8663450 100.7804220 134.9881030  91.2950260  91.2957330 136.7415080
  91.1153100  90.3983080 137.0217840  90.8930340  91.8429200 137.4162030
 100.1348760  93.4973190 134.6427390 100.5113580  92.6245070 134.5301060
 100.0368270  93.8331890 133.7517830  94.2653770  91.8698820 130.1044830
  94.3720520  92.7702550 130.4113590  93.3546130  91.8216790 129.8139480
 103.9172880  90.9923630 131.5755730 104.7382500  90.5020200 131.6181210
 103.9506960  91.5821290 132.3287570  91.9136930  93.7917830 135.3497420
  92.5947040  94.0556200 135.9684820  91.5984980  92.9518700 135.6835430
  96.1061500  94.8385190 134.4370010  96.6139720  95.3366160 135.0775030
  96.6374740  94.0620390 134.2609370 108.2072430  93.0090380 138.1399360
 107.5024600  93.3972090 137.6214470 108.4730350  93.7040670 138.7420290
  94.3897600  89.4783750 138.7033430  94.3916040  89.9956140 137.8979330
  93.5601910  89.0013930 138.6803360  95.6400450  99.1178930 136.8806930
  95.3069830  99.7447850 137.5228000  95.8167130  99.6440810 136.1008600
 104.1534360  92.9324010 134.3483270 103.4489930  93.2208900 134.9286380
 104.5146520  93.7424120 133.9882830  94.0712930  91.1893710 136.7103880
  94.4129740  92.0335760 136.4157750  93.1328740  91.3377450 136.8269220
  94.8519550 101.0859730 138.6956110  95.4693550 101.7610810 138.4140560
  93.9912670 101.4947710 138.6043610 105.7697140 102.5499140 136.6110750
 105.0860660 103.2198250 136.6027420 106.3091430 102.7479790 135.8455610
 107.2221280  92.3778800 134.7392480 106.2746190  92.4117780 134.8707910
 107.5471270  93.1917750 135.1241840  97.7540820  88.6775980 133.0348470
  98.0615800  88.1222870 132.3183970  96.8241520  88.8120440 132.8521460
 103.3055880 104.3943270 135.3255930 103.3183040 103.9905560 134.4578190
 102.7531100 105.1690560 135.2217360 102.7041320  99.2973110 136.6538540
 103.1210110  99.0833220 135.8192000 103.4281140  99.5545900 137.2247160
 100.1421580  96.7424810 129.7708590  99.2150860  96.6762190 129.9997060
 100.2946400  97.6804940 129.6563830 106.6503420  97.6960330 136.7454780
 105.8222050  97.7653420 136.2704910 107.2453900  98.2814640 136.2770610
 103.6145430  94.4829650 137.6909650 103.2016610  95.3083360 137.9449640
 102.8821380  93.8974690 137.4986010  95.7478220  97.2689550 132.5528320
  95.3435220  96.5566800 132.0574220  95.8341340  96.9242790 133.4416360
  96.2159920 100.9557110 134.7167530  95.9188210 100.3502580 134.0375310
  97.1659740 100.9934420 134.6056890  94.4606840  94.0432760 136.3327360
  95.0121430  94.1528100 135.5580610  94.9750350  94.4170360 137.0482590
 104.3045530 104.5288980 138.3790630 103.8276090 105.3361170 138.1863240
 103.6207320 103.8767310 138.5316840  95.3078350 100.6938800 141.3675330
  94.4106880 100.9178770 141.6148730  95.3331220 100.8173740 140.4186730
  94.1349570  97.5652120 139.9432700  93.9957340  98.4374920 140.3120100
  93.2530930  97.2224930 139.7980640  95.9329920 103.5073820 142.1517850
  95.9045350 103.9116770 141.2846280  95.7694890 102.5784180 141.9889450
 107.8844740 104.2900920 143.4482020 108.3604460 104.7683810 144.1271100
 108.5051900 104.2218410 142.7227520  90.0868220  99.3349670 135.8603610
  90.1648640  99.4698440 134.9159330  90.7009900  98.6265560 136.0531730
  91.3315850 101.0349860 132.2709790  90.9243930 101.1764450 131.4163390
  92.2228860 100.7510020 132.0681000 107.2877990 101.4813770 140.6082030
 107.4141050 101.2425650 139.6899210 107.3299370 100.6498310 141.0804110
 101.1494730 105.1841770 139.1776840 101.6639400 105.0949780 139.9799270
 100.3063810 105.5301470 139.4704750 107.1402000  93.5346230 141.5731770
 106.5246270  94.0425900 141.0447230 106.8198420  92.6344560 141.5157710
  90.1427740 100.3763840 138.3998070  90.3058780  99.9069200 137.5817440
  90.6080190  99.8687400 139.0646910  94.9146510  89.5069600 133.4358640
  94.4714660  90.2879140 133.1043160  95.4731500  89.8299490 134.1429580
  99.2016320  92.3738120 139.0393960  98.7395690  92.5821140 139.8513900
  98.7994430  91.5597470 138.7364630 104.2020830  93.5947070 140.1690620
 103.3514420  93.2952820 140.4899690 104.0422620  93.8389080 139.2574440
 101.2970540  95.0948820 142.2689410 101.6223950  94.2612570 141.9291640
 102.0850870  95.6177340 142.4167740  96.9522410  90.0516930 135.2948240
  97.2494740  90.9579760 135.2140260  97.5007970  89.5635710 134.6807810
  94.7060730  94.6303170 131.1639890  94.4801650  94.4140340 132.0686510
  93.9253260  95.0631630 130.8185860  97.1459940  95.5288750 141.8300160
  97.0503540  94.5883480 141.6800560  97.9891920  95.7503820 141.4348230
  92.2770480  91.9402420 139.9833940  91.8833870  92.7877630 140.1906720
  91.5888880  91.3028790 140.1742580  98.8515530  92.0237390 143.0530680
  98.1613850  91.8309590 143.6876770  99.5947830  92.3072030 143.5854980
  89.5787530  89.8630880 134.0164020  89.2900580  90.4333740 134.7289000
  90.3233290  89.3835330 134.3795250  89.7657760  93.8051000 125.2266740
  89.6832430  94.7481760 125.3681730  89.4140820  93.6625910 124.3479090
 101.1278500  95.8635830 135.8884600 100.3959620  96.3722640 136.2374700
 100.7302840  95.0465810 135.5873380  97.5655890  92.5390030 134.2937090
  97.5691950  92.0979980 133.4441630  98.4607010  92.8607360 134.4008910
  93.4158270  92.4216520 133.2531300  93.0758320  92.8991750 134.0098350
  92.6535590  91.9681640 132.8932400 101.5904410  91.3169510 135.3007540
 101.6077150  91.7678160 136.1449390 101.3419990  90.4175150 135.5140980
 105.0175160  88.7301690 141.1393920 105.3420930  87.9991350 141.6651900
 105.0531670  88.4115330 140.2374910  91.7166720  99.7515270 140.5593880
  91.3321510  99.1108940 141.1576840  92.0278910 100.4551390 141.1288610
  97.8663860  96.5991810 136.0402500  98.2333990  96.1250380 136.7863840
  97.6768920  97.4733380 136.3810840  90.7304350  91.3435500 132.1695970
  90.4451270  90.9791170 133.0074590  90.6683210  90.6115960 131.5559110
  95.6563230  95.6400450 138.3586710  95.3520300  96.5192430 138.5837070
  96.6109690  95.7000240 138.3944150 104.9433000  98.8426800 134.7479950
 105.6632120  99.3382090 134.3576060 104.7414820  98.1644690 134.1033820
 100.3251800  98.9135860 140.6348950 100.2589110  97.9931530 140.3806540
  99.6956940  99.0111300 141.3493590  94.2282420  99.5141820 132.5932370
  94.7461090  98.7110080 132.5389260  93.7766440  99.4520960 133.4349200
  91.7126960  96.4803190 139.5058070  91.3541900  97.1457040 140.0931410
  91.4181520  95.6486740 139.8770690  94.9140080  96.9387430 142.3897620
  94.6140220  97.0844610 141.4925440  95.6851320  96.3792720 142.2971010
 100.2568530 101.7356430 140.3852750 100.2713070 100.8037390 140.1671660
  99.5493630 101.8216190 141.0242520 106.4679740  98.3763770 139.7321330
 105.7427930  98.9692550 139.5350720 106.9955200  98.3687310 138.9334700
 101.9979330 100.1023940 133.2305180 102.3503150  99.5052070 132.5706550
 101.1141660  99.7768170 133.4013430  97.3869820  97.8667660 130.2500950
  97.8432600  98.6772910 130.4761140  97.0358030  97.5490800 131.0819440
  99.6902430 103.3774000 137.4793250 100.3344650 103.5833380 138.1566670
 100.0531870 102.6162400 137.0264100  93.2881600  88.2105310 130.7223470
  93.1596230  88.2023210 131.6708390  92.4643620  88.5488400 130.3714480
 100.9634510 101.3806350 136.1970700 101.6056740 100.6799510 136.3102870
 101.4883860 102.1604790 136.0167590 102.7372130 102.1801250 139.4006760
 103.0728370 102.7667940 140.0784680 101.8172470 102.0493960 139.6304550
  90.2875530  89.9696430 140.1830170  89.5734050  90.1693350 140.7882780
  90.7070570  89.1936000 140.5544970  90.5748120 103.9576690 141.1696700
  90.6839240 103.0171430 141.0292090  89.9228680 104.2231440 140.5210430
  98.5660710 102.2292580 142.5694820  98.2457580 101.5101820 143.1140510
  97.8919070 102.9047650 142.6430880 101.7814310  92.4618740 137.9331620
 102.1495130  91.6413950 138.2611190 100.9212510  92.5220630 138.3487270
  98.7416300  95.1158330 138.1569590  99.2401550  95.5904150 138.8221440
  98.8839250  94.1921850 138.3639620 105.9483160  91.3326290 138.9997980
 105.4456760  92.0731690 139.3391790 106.7639820  91.7210290 138.6834770
 104.2405170  96.5759470 132.4459340 103.2995310  96.5909700 132.6207030
 104.5549240  95.7895430 132.8919640 106.2430750 103.7468320 134.1213600
 106.3678170 104.5699490 134.5937410 107.1096310 103.5359050 133.7737750
  93.7148280 105.8399530 133.7930730  94.4510760 105.2914990 134.0639300
  94.0989200 106.7055540 133.6536720  90.5993760 101.9073100 129.6672240
  89.6733540 102.1494240 129.6577650  91.0650190 102.7347360 129.5456990
  92.7206560 105.0245600 142.9816310  93.5219290 105.3457650 143.3951710
  92.2058380 104.6641180 143.7036220 101.5571190 101.1325470 142.9291720
 100.9509350 101.1557070 142.1887470 101.2525300 100.4008510 143.4658970
 102.9871560 104.8605760 141.5401130 103.9393310 104.7763780 141.4901370
 102.8399780 105.5247470 142.2134920  90.4404370  97.5119060 141.9252360
  90.9443390  96.9326340 142.4968590  89.7011790  97.7959290 142.4628730
  97.4942310  98.9190050 141.4587880  96.7287980  99.4875050 141.3742550
  97.6758270  98.6266260 140.5656110 104.6365660 100.6495380 142.0162900
 105.3775130 100.9871140 141.5130360 103.8738340 100.8187440 141.4632670
  92.4727450  95.6548650 142.8202430  92.5132790  95.3562520 143.7287660
  93.3272950  96.0556260 142.6609950  94.4133260  94.2340750 140.7876920
  93.8829720  93.7431700 140.1600260  95.0821330  94.6624950 140.2534850
  98.7633480  97.2781810 125.2283040  99.2839140  96.5630830 124.8624190
  99.4101880  97.9167680 125.5283550 103.3111320  98.7010210 140.5518110
 103.7252340  98.8555290 141.4008530 102.3762320  98.8265430 140.7143890
 103.7833490  96.0406370 142.5557260 104.3654260  95.2858690 142.4677740
 103.9595260  96.5713810 141.7788740  94.9005560  91.2003120 140.8674210
  94.8062430  90.5823870 140.1425080  94.3202950  91.9269410 140.6404120
  97.6667000  89.7576360 137.9001600  97.2184300  89.7800620 137.0547150
  97.0332200  89.3595380 138.4971900  98.0726550  98.6530690 138.5214040
  98.4914660  99.4963420 138.3490280  97.1535180  98.7902730 138.2920820
 100.4090450  96.3846870 139.9051880 100.5286660  95.7888010 140.6446720
 101.2684450  96.4216560 139.4853180 102.7478350  96.9384060 138.4814390
 102.2213570  97.4626680 137.8779530 103.0909690  97.5711450 139.1124120
  95.9233970 104.9583700 139.6371770  95.3855060 105.6829760 139.3180470
  96.1767930 104.4814040 138.8469110  97.1759220  92.9268220 141.1627700
  97.7658910  92.6184070 141.8505520  96.3579460  92.4547970 141.3187600
 101.9952650  92.5434030 141.3960720 101.3068170  91.8815570 141.3310710
 102.7158670  92.0972300 141.8409180  93.9447540  91.4278050 124.9141980
  94.2473440  91.4345480 124.0061130  94.6842130  91.0775910 125.4109640
  98.7796180 106.1934910 139.8958420  98.7054880 107.0970050 140.2030790
  97.8775020 105.8746810 139.8680490  90.1823470 103.5209500 133.1992040
  90.5126480 102.6530560 132.9670680  90.6114470 103.7268020 134.0297000
  90.6713680 104.3880090 135.9373670  90.2344670 104.5680890 136.7697820
  91.2391360 105.1454710 135.7955390 106.3075860 103.8897090 140.2250980
 105.7077850 103.9489650 139.4814900 106.4369760 102.9502070 140.3547830
 104.9927500 100.6149070 138.3227140 104.1787340 101.0446230 138.5852930
 105.4001700 101.2267480 137.7096190  91.5414040  97.2852890 136.8365890
  91.9087080  97.1980290 137.7161910  90.9724860  96.5219440 136.7372750
 106.3417900  95.7537270 139.8496360 106.1103990  95.5250020 138.9494310
 106.6022450  96.6736820 139.8041250  91.0930040  94.1961980 140.7424310
  90.1986090  94.1628740 141.0818020  91.6327590  94.3948770 141.5075560
 104.7805970  90.9793700 142.6276060 105.6576150  90.9877100 143.0110060
 104.7926810  90.2424540 142.0168410 106.2269240  94.8323240 133.5164080
 106.7506720  94.3385890 132.8854250 106.8128660  94.9673600 134.2611650
 106.4058960  94.9163110 137.0383630 105.4561670  94.8826650 137.1528620
 106.5871970  95.8263220 136.8033400  92.2603400  93.1664790 126.1482260
  92.9695100  92.7448010 125.6629540  91.5443340  93.2340020 125.5165610
  91.9077560  89.2204120 125.1884910  92.6305690  89.7613060 125.5066130
  92.1802080  88.9467540 124.3126450  91.5969750  88.4710310 135.0907530
  92.2445940  87.9207690 134.6502690  92.0171590  88.7253460 135.9123340
 105.4922090  88.6651670 138.4477170 106.1294310  89.2785810 138.8136360
 105.6396980  88.7012330 137.5026400  91.3501750  88.6265980 137.8332850
  91.0016570  89.0829800 138.5991030  91.0189450  87.7323110 137.9155280
  92.9566120 101.7985580 141.9986040  92.9135750 101.4278490 142.8800500
  93.0877130 102.7363150 142.1387860  96.6572150 103.3545170 137.5995760
  96.4163510 103.6219730 136.7126280  97.5974790 103.5250900 137.6546620
  98.8626570  89.8177860 141.3552270  98.8015460  90.4099690 142.1047680
  99.8026950  89.7103820 141.2102530 101.5001130  89.4747920 140.9944560
 102.1141540  89.7927210 140.3325640 102.0450690  88.9896510 141.6140420
 107.9176310 105.3739550 138.4006400 107.4234590 105.7708420 137.6833530
 107.3089600 104.7488760 138.7943680  92.0222390  88.1542180 141.1083620
  92.5705380  87.9730230 140.3449730  92.0877700  87.3636290 141.6439930
  92.7954150 104.7447830 139.1183820  92.2014470 104.6132530 139.8573860
  92.7877990 103.9085970 138.6525920 102.2409170  88.0380060 137.3213850
 101.3669010  88.3715170 137.1186780 102.1319920  87.5653240 138.1465720
 103.1481150  90.2450930 138.7055570 102.8194510  89.4302690 138.3257300
 104.0963450  90.2020740 138.5821260  92.4266380 102.1106210 138.0691860
  91.7000440 101.4911500 138.0017810  92.4875530 102.5046820 137.1989940
  96.0311480 104.3251210 134.8541270  96.5476500 103.7138570 134.3289530
  96.6808860 104.8279990 135.3452280  98.7706980 105.2159700 135.6810250
  99.0584790 104.9614000 134.8043260  99.2830200 104.6637060 136.2715820
  99.9883990  88.9549900 136.2606760  99.2055780  89.4295400 136.5403520
  99.6946920  88.0504730 136.1519940 104.5405060  89.6573000 134.3055850
 104.9813150  89.6018100 133.4577450 104.2712650  90.5731010 134.3766030
 106.4043630  89.2888240 132.3164670 106.3432030  88.3449460 132.1695690
 107.1835660  89.3968330 132.8618130  91.3324400  89.2597380 128.7820480
  92.0903760  89.3726260 128.2084510  90.8701570  90.0966580 128.7363910
 102.3763190  88.0379100 133.0105860 102.9792560  88.6099310 133.4854380
 101.6356180  88.6018540 132.7879760  93.7049550  89.7861430 127.3222450
  94.2342310  88.9991230 127.1930400  94.3377870  90.4652620 127.5557980
  95.8987390  89.5236570 130.3767840  95.2690130  88.8223880 130.5437970
  95.3592530  90.2840700 130.1601000  98.8379340 106.1375800 143.0478450
  99.7646650 105.9020070 143.0914410  98.8229770 106.9647800 142.5664480
  96.0242950  88.8020550 142.8120330  95.7427220  89.3054150 142.0481150
  96.4062650  88.0042300 142.4462460 102.6258410  88.2174130 143.3900800
 102.5123860  88.5368740 144.2852320 103.4428150  88.6186640 143.0938080
 105.4056900 105.3645660 142.8719490 106.1982220 104.8694890 142.6645450
 105.6990050 106.0435800 143.4795100 101.5316560  96.2366600 113.7535540
 101.4510610  95.3221210 113.4827250 101.1180980  96.7333670 113.0475250
  99.6634600  98.0145620 115.6344810  98.8876700  97.5346060 115.9243380
 100.3147530  97.3351270 115.4600970  93.6800430  98.3265430 116.5120570
  92.8485310  98.0714140 116.9117080  94.2881410  98.3976200 117.2478490
 103.6842030 102.4205810 114.4143940 103.2223560 101.6493050 114.7431110
 104.4967580 102.4471880 114.9196390  93.6601690 102.3605520 116.7078590
  93.9629730 101.4703260 116.5288810  94.4045280 102.9175740 116.4800840
  92.0892380  93.2867320 110.2962960  91.2009080  93.6283290 110.1942840
  92.3733570  93.0867640 109.4043790  90.0525390  95.8872970 116.1802660
  90.6241500  95.1195170 116.1806300  90.0526930  96.1861730 115.2709270
  99.9105340 104.7063820 114.0347930  99.2916780 105.1621320 113.4642370
 100.7657120 104.8615280 113.6337630  99.1043590 100.6902810 115.6414970
  99.0351870  99.7492750 115.4804100  99.8663450 100.7804220 116.2137540
  91.2950260  91.2957330 117.9671590  91.1153100  90.3983080 118.2474350
  90.8930340  91.8429200 118.6418540 100.1348760  93.4973190 115.8683900
 100.5113580  92.6245070 115.7557570 100.0368270  93.8331890 114.9774340
  94.2653770  91.8698820 111.3301340  94.3720520  92.7702550 111.6370100
  93.3546130  91.8216790 111.0395990 103.9172880  90.9923630 112.8012240
 104.7382500  90.5020200 112.8437720 103.9506960  91.5821290 113.5544080
  91.9136930  93.7917830 116.5753930  92.5947040  94.0556200 117.1941330
  91.5984980  92.9518700 116.9091940  96.1061500  94.8385190 115.6626520
  96.6139720  95.3366160 116.3031540  96.6374740  94.0620390 115.4865880
 108.2072430  93.0090380 119.3655870 107.5024600  93.3972090 118.8470980
 108.4730350  93.7040670 119.9676800  94.3897600  89.4783750 119.9289940
  94.3916040  89.9956140 119.1235840  93.5601910  89.0013930 119.9059870
 100.7768690  99.5903060 111.4279840 100.1585960 100.0552510 110.8642560
 101.2891940 100.2830540 111.8449350  95.6400450  99.1178930 118.1063440
  95.3069830  99.7447850 118.7484510  95.8167130  99.6440810 117.3265110
 104.1534360  92.9324010 115.5739780 103.4489930  93.2208900 116.1542890
 104.5146520  93.7424120 115.2139340  94.0712930  91.1893710 117.9360390
  94.4129740  92.0335760 117.6414260  93.1328740  91.3377450 118.0525730
  90.1451890 100.2759590 108.8019470  89.7679870 100.7646690 108.0704370
  90.4024960 100.9484870 109.4326000 105.7697140 102.5499140 117.8367260
 105.0860660 103.2198250 117.8283930 106.3091430 102.7479790 117.0712120
 107.2221280  92.3778800 115.9648990 106.2746190  92.4117780 116.0964420
 107.5471270  93.1917750 116.3498350  97.7540820  88.6775980 114.2604980
  98.0615800  88.1222870 113.5440480  96.8241520  88.8120440 114.0777970
 103.3055880 104.3943270 116.5512440 103.3183040 103.9905560 115.6834700
 102.7531100 105.1690560 116.4473870 104.6001300 101.1159490 111.6402610
 104.4897630 100.1733820 111.7652030 104.5969550 101.4775130 112.5265370
 102.7041320  99.2973110 117.8795050 103.1210110  99.0833220 117.0448510
 103.4281140  99.5545900 118.4503670 100.1421580  96.7424810 110.9965100
  99.2150860  96.6762190 111.2253570 100.2946400  97.6804940 110.8820340
 100.1290660  93.0141810 107.9932260  99.1894330  93.1755770 108.0784720
 100.4473920  93.7327490 107.4468250 106.6503420  97.6960330 117.9711290
 105.8222050  97.7653420 117.4961420 107.2453900  98.2814640 117.5027120
 104.1718870  98.3045110 111.5000350 103.5531290  97.9664660 110.8526650
 104.1543320  97.6604870 112.2079540 103.6145430  94.4829650 118.9166160
 103.2016610  95.3083360 119.1706150 102.8821380  93.8974690 118.7242520
  95.7478220  97.2689550 113.7784830  95.3435220  96.5566800 113.2830730
  95.8341340  96.9242790 114.6672870  96.2159920 100.9557110 115.9424040
  95.9188210 100.3502580 115.2631820  97.1659740 100.9934420 115.8313400
  94.4606840  94.0432760 117.5583870  95.0121430  94.1528100 116.7837120
  94.9750350  94.4170360 118.2739100 104.3045530 104.5288980 119.6047140
 103.8276090 105.3361170 119.4119750 103.6207320 103.8767310 119.7573350
 102.3483570  97.5431920 108.5073100 102.7876850  96.7054350 108.3610920
 103.0611990  98.1761320 108.5937240  94.1349570  97.5652120 121.1689210
  93.9957340  98.4374920 121.5376610  93.2530930  97.2224930 121.0237150
 100.4578950 102.4827990 112.4754340 100.8974860 103.2252320 112.0609730
 100.3965840 102.7254560 113.3993300 105.9300710  88.7974730 106.8214140
 105.6173370  88.8901560 107.7213210 106.6913180  89.3755760 106.7711570
  92.4482850  96.1634530 111.2791480  92.3280450  96.8896620 110.6672750
  92.1383740  95.3937440 110.8019390  90.0868220  99.3349670 117.0860120
  90.1648640  99.4698440 116.1415840  90.7009900  98.6265560 117.2788240
  91.3315850 101.0349860 113.4966300  90.9243930 101.1764450 112.6419900
  92.2228860 100.7510020 113.2937510 101.1494730 105.1841770 120.4033350
 101.6639400 105.0949780 121.2055780 100.3063810 105.5301470 120.6961260
 103.1249130 105.4697110 109.8317350 102.9650270 105.1800050 110.7299180
 102.9595840 104.6937240 109.2962580  95.6037510 105.2495640 111.6088970
  95.4279990 104.3331180 111.3956770  94.7493250 105.6082930 111.8486770
 102.8275260 102.9784670 108.3915350 102.1340420 102.9761960 107.7317630
 103.5698120 102.5543990 107.9609520 102.3925190 104.6047380 112.4663840
 102.8482140 103.8236760 112.7802460 102.7317710 105.3154200 113.0105020
  90.1427740 100.3763840 119.6254580  90.3058780  99.9069200 118.8073950
  90.6080190  99.8687400 120.2903420  94.9146510  89.5069600 114.6615150
  94.4714660  90.2879140 114.3299670  95.4731500  89.8299490 115.3686090
  99.2016320  92.3738120 120.2650470  98.7395690  92.5821140 121.0770410
  98.7994430  91.5597470 119.9621140  98.0305330  89.1280300 109.5420980
  97.4059510  89.1240170 110.2674290  97.9435450  88.2611260 109.1456950
  96.9522410  90.0516930 116.5204750  97.2494740  90.9579760 116.4396770
  97.5007970  89.5635710 115.9064320  94.7060730  94.6303170 112.3896400
  94.4801650  94.4140340 113.2943020  93.9253260  95.0631630 112.0442370
 101.9358490  94.6366540 110.9887050 101.3367380  95.3602340 110.8050670
 102.4838100  94.5743320 110.2063500  97.1459940  95.5288750 123.0556670
  97.0503540  94.5883480 122.9057070  97.9891920  95.7503820 122.6604740
 100.5423360  93.2730080 113.0190330 100.9352930  93.5902280 112.2059020
 100.9040210  92.3941960 113.1334850  92.2770480  91.9402420 121.2090450
  91.8833870  92.7877630 121.4163230  91.5888880  91.3028790 121.3999090
  89.5787530  89.8630880 115.2420530  89.2900580  90.4333740 115.9545510
  90.3233290  89.3835330 115.6051760  89.7657760  93.8051000 106.4523250
  89.6832430  94.7481760 106.5938240  89.4140820  93.6625910 105.5735600
 101.1278500  95.8635830 117.1141110 100.3959620  96.3722640 117.4631210
 100.7302840  95.0465810 116.8129890  97.5655890  92.5390030 115.5193600
  97.5691950  92.0979980 114.6698140  98.4607010  92.8607360 115.6265420
  93.4158270  92.4216520 114.4787810  93.0758320  92.8991750 115.2354860
  92.6535590  91.9681640 114.1188910  97.6276040  93.5402110 108.5100360
  97.7488860  93.4988590 109.4586180  97.2424550  94.4026260 108.3547090
 101.5904410  91.3169510 116.5264050 101.6077150  91.7678160 117.3705900
 101.3419990  90.4175150 116.7397490  96.6397540  95.8503250 107.9083660
  96.0714440  95.4021500 107.2819570  97.3486540  96.2096030 107.3748810
  97.8663860  96.5991810 117.2659010  98.2333990  96.1250380 118.0120350
  97.6768920  97.4733380 117.6067350  90.7304350  91.3435500 113.3952480
  90.4451270  90.9791170 114.2331100  90.6683210  90.6115960 112.7815620
  95.6563230  95.6400450 119.5843220  95.3520300  96.5192430 119.8093580
  96.6109690  95.7000240 119.6200660  94.1845020  99.8461440 110.1810070
  93.4107280  99.3059060 110.0208790  94.9139650  99.3268050 109.8427830
 104.9433000  98.8426800 115.9736460 105.6632120  99.3382090 115.5832570
 104.7414820  98.1644690 115.3290330 100.4042940  90.2364760 110.1165850
  99.5907550  89.7377930 110.0411160 100.2104890  91.0763010 109.7002200
 100.3251800  98.9135860 121.8605460 100.2589110  97.9931530 121.6063050
  99.6956940  99.0111300 122.5750100 103.1191330  94.6084410 108.4128010
 104.0070950  94.9201640 108.2379350 103.0896420  93.7356660 108.0208590
  94.2282420  99.5141820 113.8188880  94.7461090  98.7110080 113.7645770
  93.7766440  99.4520960 114.6605710  99.1151920 100.7808100 109.0916180
  99.4567620 101.5250330 108.5959500  98.2864630 101.0939220 109.4541010
  91.7126960  96.4803190 120.7314580  91.3541900  97.1457040 121.3187920
  91.4181520  95.6486740 121.1027200 100.2568530 101.7356430 121.6109260
 100.2713070 100.8037390 121.3928170  99.5493630 101.8216190 122.2499030
 105.3905600  95.9196250 107.8807870 105.3069320  96.3510470 107.0304310
 106.1099790  96.3794600 108.3134690 106.4679740  98.3763770 120.9577840
 105.7427930  98.9692550 120.7607230 106.9955200  98.3687310 120.1591210
 106.4192850 102.7738510 110.6090000 105.7769010 102.1194130 110.8833720
 106.0323510 103.1793600 109.8330670 101.9979330 100.1023940 114.4561690
 102.3503150  99.5052070 113.7963060 101.1141660  99.7768170 114.6269940
  98.0842610 100.8621630 111.8632100  98.7713740 101.4090840 112.2439690
  97.2975030 101.4062360 111.8981710  90.2235010  96.4794450 107.3549180
  91.0929860  96.7619250 107.6385100  89.7325330  97.2930320 107.2397990
  97.3869820  97.8667660 111.4757460  97.8432600  98.6772910 111.7017650
  97.0358030  97.5490800 112.3075950  99.6902430 103.3774000 118.7049760
 100.3344650 103.5833380 119.3823180 100.0531870 102.6162400 118.2520610
  93.2881600  88.2105310 111.9479980  93.1596230  88.2023210 112.8964900
  92.4643620  88.5488400 111.5970990 100.9634510 101.3806350 117.4227210
 101.6056740 100.6799510 117.5359380 101.4883860 102.1604790 117.2424100
 104.8090230 101.6654970 107.1466350 104.5827810 100.9485410 107.7390990
 104.4186430 101.4167410 106.3088100 102.7372130 102.1801250 120.6263270
 103.0728370 102.7667940 121.3041190 101.8172470 102.0493960 120.8561060
  90.5906260 105.6921830 107.9210810  90.9503900 106.2911170 107.2668080
  90.4498600 106.2381720 108.6945840  90.2875530  89.9696430 121.4086680
  89.5734050  90.1693350 122.0139290  90.7070570  89.1936000 121.7801480
 104.3906480  99.5826910 108.8080510 104.1028180 100.0439600 109.5958390
 105.1858650  99.1224680 109.0764730  98.5660710 102.2292580 123.7951330
  98.2457580 101.5101820 124.3397020  97.8919070 102.9047650 123.8687390
  96.6074880 103.0753030 108.7384480  96.5984980 103.8082720 108.1228990
  95.6873240 102.8284610 108.8311440  92.2081520  98.2967920 109.4831240
  91.6009470  99.0366820 109.4926540  92.6830870  98.3867280 108.6569440
 101.7814310  92.4618740 119.1588130 102.1495130  91.6413950 119.4867700
 100.9212510  92.5220630 119.5743780 105.1476340  91.4175680 109.9675690
 104.5189500  91.5221350 109.2533920 104.6528260  91.6372460 110.7569570
  99.5934480 103.1381270 107.4009670  99.6946460 102.9345260 106.4711650
  98.6936220 102.8839550 107.6057450  97.1160370  93.6961630 111.3833570
  96.4076520  94.1647970 111.8247180  97.4004850  93.0383640 112.0178760
  98.7416300  95.1158330 119.3826100  99.2401550  95.5904150 120.0477950
  98.8839250  94.1921850 119.5896130 101.1475800  90.4212290 112.8229360
 101.0243580  90.4398420 111.8738870 102.0960360  90.4691230 112.9427760
  98.2352590 105.6567590 112.0957340  98.4894090 105.6188980 111.1736710
  97.2865070 105.5300920 112.0885590  95.3195390  92.0046710 108.7584280
  96.1685920  92.4416860 108.6924470  94.9526660  92.3166970 109.5856340
 104.2405170  96.5759470 113.6715850 103.2995310  96.5909700 113.8463540
 104.5549240  95.7895430 114.1176150  94.2186810  98.2579070 107.2319810
  94.9850080  98.1460430 107.7945240  94.2961500  97.5617040 106.5796580
  92.9133570  95.6904140 107.9152700  92.9937160  94.7431650 108.0270100
  93.8053320  96.0211020 108.0213360 106.2430750 103.7468320 115.3470110
 106.3678170 104.5699490 115.8193920 107.1096310 103.5359050 114.9994260
  93.7148280 105.8399530 115.0187240  94.4510760 105.2914990 115.2895810
  94.0989200 106.7055540 114.8793230  90.5993760 101.9073100 110.8928750
  89.6733540 102.1494240 110.8834160  91.0650190 102.7347360 110.7713500
  96.8250590 105.0129840 106.8412810  97.6179200 105.3018670 106.3894600
  96.3054940 104.5822010 106.1625290 101.5571190 101.1325470 124.1548230
 100.9509350 101.1557070 123.4143980 101.2525300 100.4008510 124.6915480
 105.8780760 104.2399970 108.2649550 105.5922270 103.8265110 107.4503730
 105.6800310 105.1687680 108.1450070  90.4404370  97.5119060 123.1508870
  90.9443390  96.9326340 123.7225100  89.7011790  97.7959290 123.6885240
  97.3427990 100.2333250 106.7055160  97.2378630  99.6185600 107.4316540
  97.1752210  99.7099140 105.9218170 100.5830720  99.2953280 107.3097150
 100.0340820  99.7422580 107.9539890 101.2049980  98.7902530 107.8334820
 104.6365660 100.6495380 123.2419410 105.3775130 100.9871140 122.7386870
 103.8738340 100.8187440 122.6889180  96.2505840  98.2544200 109.2062450
  96.6722260  98.0884070 110.0493840  96.3756680  97.4444430 108.7117590
  94.4133260  94.2340750 122.0133430  93.8829720  93.7431700 121.3856770
  95.0821330  94.6624950 121.4791360  98.7633480  97.2781810 106.4539550
  99.2839140  96.5630830 106.0880700  99.4101880  97.9167680 106.7540060
 103.3111320  98.7010210 121.7774620 103.7252340  98.8555290 122.6265040
 102.3762320  98.8265430 121.9400400  94.9005560  91.2003120 122.0930720
  94.8062430  90.5823870 121.3681590  94.3202950  91.9269410 121.8660630
  97.6667000  89.7576360 119.1258110  97.2184300  89.7800620 118.2803660
  97.0332200  89.3595380 119.7228410  98.0726550  98.6530690 119.7470550
  98.4914660  99.4963420 119.5746790  97.1535180  98.7902730 119.5177330
 100.4090450  96.3846870 121.1308390 100.5286660  95.7888010 121.8703230
 101.2684450  96.4216560 120.7109690 102.7478350  96.9384060 119.7070900
 102.2213570  97.4626680 119.1036040 103.0909690  97.5711450 120.3380630
  95.1464740  94.3277430 106.1520610  94.9453800  93.4644790 106.5133950
  94.9756790  94.2410790 105.2142210  97.1759220  92.9268220 122.3884210
  97.7658910  92.6184070 123.0762030  96.3579460  92.4547970 122.5444110
 102.6253050  89.1385660 108.6807490 102.9055340  88.2953560 109.0366910
 101.8518780  89.3708770 109.1946240  93.9447540  91.4278050 106.1398490
  94.2473440  91.4345480 105.2317640  94.6842130  91.0775910 106.6366150
  98.7796180 106.1934910 121.1214930  98.7054880 107.0970050 121.4287300
  97.8775020 105.8746810 121.0937000  97.1632470  90.3712670 107.1254690
  96.8154470  89.6936660 106.5457140  97.3645240  89.9102180 107.9398080
  99.3281510 105.3593420 108.7441290 100.2232300 105.6978390 108.7660050
  99.3599140 104.6372830 108.1165570  92.9677670 100.7320470 106.9728290
  93.4052540 101.2750140 107.6285870  93.4525400  99.9067420 106.9824630
  90.1823470 103.5209500 114.4248550  90.5126480 102.6530560 114.1927190
  90.6114470 103.7268020 115.2553510  94.7785390 101.8518510 112.0850520
  94.4780930 101.7283480 112.9854430  94.6722880 100.9927100 111.6766250
  90.6713680 104.3880090 117.1630180  90.2344670 104.5680890 117.9954330
  91.2391360 105.1454710 117.0211900 106.3075860 103.8897090 121.4507490
 105.7077850 103.9489650 120.7071410 106.4369760 102.9502070 121.5804340
 107.5477310 101.6314910 106.7877200 106.7170270 101.6991560 107.2584430
 107.7249140 102.5219030 106.4844060 107.0033770  98.3762390 109.2911400
 107.7652680  98.9459040 109.3971090 107.0188140  97.8089590 110.0619710
  90.5038110  96.9000320 113.5219060  89.8486950  96.6311960 112.8778760
  91.3416060  96.7904800 113.0721040 108.0093740  99.2312490 114.1353330
 108.3802570  98.4479810 113.7289300 108.6495670  99.9201590 113.9570630
 104.9927500 100.6149070 119.5483650 104.1787340 101.0446230 119.8109440
 105.4001700 101.2267480 118.9352700 107.0552940  98.6696760 106.4483920
 107.3301780  99.5775640 106.3203140 106.8663680  98.6059290 107.3845910
 103.4528550  91.6941610 107.7437550 103.8713430  91.5072590 106.9034210
 103.1464610  90.8420660 108.0540480 106.9518280  96.6065750 111.4413350
 106.5761880  95.8393680 111.0094640 106.2221400  96.9888450 111.9288280
  91.5414040  97.2852890 118.0622400  91.9087080  97.1980290 118.9418420
  90.9724860  96.5219440 117.9629260  91.0930040  94.1961980 121.9680820
  90.1986090  94.1628740 122.3074530  91.6327590  94.3948770 122.7332070
  89.7176190  94.1099250 109.4644390  88.8140270  94.3729450 109.2896050
  90.2016810  94.3810420 108.6844350 106.2269240  94.8323240 114.7420590
 106.7506720  94.3385890 114.1110760 106.8128660  94.9673600 115.4868160
 106.4058960  94.9163110 118.2640140 105.4561670  94.8826650 118.3785130
 106.5871970  95.8263220 118.0289910  92.2603400  93.1664790 107.3738770
  92.9695100  92.7448010 106.8886050  91.5443340  93.2340020 106.7422120
  91.9077560  89.2204120 106.4141420  92.6305690  89.7613060 106.7322640
  92.1802080  88.9467540 105.5382960 105.7169210  94.0896590 110.6813000
 106.2128330  93.8567460 111.4661880 105.5185280  93.2508430 110.2650640
  91.5969750  88.4710310 116.3164040  92.2445940  87.9207690 115.8759200
  92.0171590  88.7253460 117.1379850 107.1456370  92.7257540 113.2150680
 107.0355650  92.5713580 114.1532950 107.9063960  92.1978480 112.9726090
 105.4922090  88.6651670 119.6733680 106.1294310  89.2785810 120.0392870
 105.6396980  88.7012330 118.7282910 108.0346640  90.5565460 106.4556820
 108.9595950  90.4246640 106.2475110 108.0122430  90.6358280 107.4093270
 108.1085130  91.3276120 109.0813530 107.3136630  91.2621240 109.6106440
 108.3128410  92.2626760 109.0698880 105.0503550 105.3667670 113.0751920
 105.6462620 105.0452240 112.3986340 105.3081700 104.8939490 113.8665190
  91.3501750  88.6265980 119.0589360  91.0016570  89.0829800 119.8247540
  91.0189450  87.7323110 119.1411790  96.6572150 103.3545170 118.8252270
  96.4163510 103.6219730 117.9382790  97.5974790 103.5250900 118.8803130
  98.8626570  89.8177860 122.5808780  98.8015460  90.4099690 123.3304190
  99.8026950  89.7103820 122.4359040  92.0222390  88.1542180 122.3340130
  92.5705380  87.9730230 121.5706240  92.0877700  87.3636290 122.8696440
 102.2409170  88.0380060 118.5470360 101.3669010  88.3715170 118.3443290
 102.1319920  87.5653240 119.3722230 103.1481150  90.2450930 119.9312080
 102.8194510  89.4302690 119.5513810 104.0963450  90.2020740 119.8077770
 105.6015760 106.0162970 116.9049650 105.1418730 106.7678780 116.5307670
 104.9728220 105.2969440 116.8464450  92.4266380 102.1106210 119.2948370
  91.7000440 101.4911500 119.2274320  92.4875530 102.5046820 118.4246450
  96.0311480 104.3251210 116.0797780  96.5476500 103.7138570 115.5546040
  96.6808860 104.8279990 116.5708790  99.9883990  88.9549900 117.4863270
  99.2055780  89.4295400 117.7660030  99.6946920  88.0504730 117.3776450
 104.5405060  89.6573000 115.5312360 104.9813150  89.6018100 114.6833960
 104.2712650  90.5731010 115.6022540 106.4043630  89.2888240 113.5421180
 106.3432030  88.3449460 113.3952200 107.1835660  89.3968330 114.0874640
  90.7096380 105.4280600 112.5045130  90.5418420 104.7951280 113.2027020
  89.8430890 105.6340000 112.1539320  91.3324400  89.2597380 110.0076990
  92.0903760  89.3726260 109.4341020  90.8701570  90.0966580 109.9620420
  97.8738210  91.3736650 112.9979300  97.0612720  90.9993540 112.6575180
  98.3779850  90.6181730 113.3000490 102.3763190  88.0379100 114.2362370
 102.9792560  88.6099310 114.7110890 101.6356180  88.6018540 114.0136270
 105.5197790  88.4400660 109.5102650 105.7148420  89.3384110 109.7770080
 104.7327660  88.2087740 110.0035600  92.3159080 104.1213830 109.9495270
  91.7906700 104.5021860 109.2457230  92.2403660 104.7464600 110.6704980
  93.7049550  89.7861430 108.5478960  94.2342310  88.9991230 108.4186910
  94.3377870  90.4652620 108.7814490  95.8987390  89.5236570 111.6024350
  95.2690130  88.8223880 111.7694480  95.3592530  90.2840700 111.3857510
 107.0724400 105.6801370 111.2709210 107.2476590 104.9939110 110.6270130
 106.3745970 106.2048420 110.8785880  96.0242950  88.8020550 124.0376840
  95.7427220  89.3054150 123.2737660  96.4062650  88.0042300 123.6718970
  94.9152050 106.0696210 108.8244520  95.6470870 105.7855490 108.2768410
  95.1745720 105.8309490 109.7143900  94.0766840 102.1860940 108.8290850
  93.4475720 102.6546040 109.3776680  94.1914670 101.3410160 109.2637040
 101.5316560  96.2366600  94.9792050 101.4510610  95.3221210  94.7083760
 101.1180980  96.7333670  94.2731760  99.6634600  98.0145620  96.8601320
  98.8876700  97.5346060  97.1499890 100.3147530  97.3351270  96.6857480
  93.6800430  98.3265430  97.7377080  92.8485310  98.0714140  98.1373590
  94.2881410  98.3976200  98.4735000  93.6601690 102.3605520  97.9335100
  93.9629730 101.4703260  97.7545320  94.4045280 102.9175740  97.7057350
  92.0892380  93.2867320  91.5219470  91.2009080  93.6283290  91.4199350
  92.3733570  93.0867640  90.6300300  90.0525390  95.8872970  97.4059170
  90.6241500  95.1195170  97.4062810  90.0526930  96.1861730  96.4965780
  99.9105340 104.7063820  95.2604440  99.2916780 105.1621320  94.6898880
 100.7657120 104.8615280  94.8594140  99.1043590 100.6902810  96.8671480
  99.0351870  99.7492750  96.7060610  99.8663450 100.7804220  97.4394050
  91.2950260  91.2957330  99.1928100  91.1153100  90.3983080  99.4730860
  90.8930340  91.8429200  99.8675050 100.1348760  93.4973190  97.0940410
 100.5113580  92.6245070  96.9814080 100.0368270  93.8331890  96.2030850
  94.2653770  91.8698820  92.5557850  94.3720520  92.7702550  92.8626610
  93.3546130  91.8216790  92.2652500 103.9172880  90.9923630  94.0268750
 104.7382500  90.5020200  94.0694230 103.9506960  91.5821290  94.7800590
  91.9136930  93.7917830  97.8010440  92.5947040  94.0556200  98.4197840
  91.5984980  92.9518700  98.1348450  96.1061500  94.8385190  96.8883030
  96.6139720  95.3366160  97.5288050  96.6374740  94.0620390  96.7122390
 108.2072430  93.0090380 100.5912380 107.5024600  93.3972090 100.0727490
 108.4730350  93.7040670 101.1933310  94.3897600  89.4783750 101.1546450
  94.3916040  89.9956140 100.3492350  93.5601910  89.0013930 101.1316380
 100.7768690  99.5903060  92.6536350 100.1585960 100.0552510  92.0899070
 101.2891940 100.2830540  93.0705860  95.6400450  99.1178930  99.3319950
  95.3069830  99.7447850  99.9741020  95.8167130  99.6440810  98.5521620
 104.1534360  92.9324010  96.7996290 103.4489930  93.2208900  97.3799400
 104.5146520  93.7424120  96.4395850  94.0712930  91.1893710  99.1616900
  94.4129740  92.0335760  98.8670770  93.1328740  91.3377450  99.2782240
  94.8519550 101.0859730 101.1469130  95.4693550 101.7610810 100.8653580
  93.9912670 101.4947710 101.0556630  90.1451890 100.2759590  90.0275980
  89.7679870 100.7646690  89.2960880  90.4024960 100.9484870  90.6582510
 105.7697140 102.5499140  99.0623770 105.0860660 103.2198250  99.0540440
 106.3091430 102.7479790  98.2968630 107.2221280  92.3778800  97.1905500
 106.2746190  92.4117780  97.3220930 107.5471270  93.1917750  97.5754860
  97.7540820  88.6775980  95.4861490  98.0615800  88.1222870  94.7696990
  96.8241520  88.8120440  95.3034480 102.7041320  99.2973110  99.1051560
 103.1210110  99.0833220  98.2705020 103.4281140  99.5545900  99.6760180
 100.1421580  96.7424810  92.2221610  99.2150860  96.6762190  92.4510080
 100.2946400  97.6804940  92.1076850 100.1290660  93.0141810  89.2188770
  99.1894330  93.1755770  89.3041230 100.4473920  93.7327490  88.6724760
 106.6503420  97.6960330  99.1967800 105.8222050  97.7653420  98.7217930
 107.2453900  98.2814640  98.7283630 104.1718870  98.3045110  92.7256860
 103.5531290  97.9664660  92.0783160 104.1543320  97.6604870  93.4336050
 103.6145430  94.4829650 100.1422670 103.2016610  95.3083360 100.3962660
 102.8821380  93.8974690  99.9499030  95.7478220  97.2689550  95.0041340
  95.3435220  96.5566800  94.5087240  95.8341340  96.9242790  95.8929380
  96.2159920 100.9557110  97.1680550  95.9188210 100.3502580  96.4888330
  97.1659740 100.9934420  97.0569910  94.4606840  94.0432760  98.7840380
  95.0121430  94.1528100  98.0093630  94.9750350  94.4170360  99.4995610
 104.3045530 104.5288980 100.8303650 103.8276090 105.3361170 100.6376260
 103.6207320 103.8767310 100.9829860  95.3078350 100.6938800 103.8188350
  94.4106880 100.9178770 104.0661750  95.3331220 100.8173740 102.8699750
 102.3483570  97.5431920  89.7329610 102.7876850  96.7054350  89.5867430
 103.0611990  98.1761320  89.8193750  94.1349570  97.5652120 102.3945720
  93.9957340  98.4374920 102.7633120  93.2530930  97.2224930 102.2493660
 100.4578950 102.4827990  93.7010850 100.8974860 103.2252320  93.2866240
 100.3965840 102.7254560  94.6249810  95.9329920 103.5073820 104.6030870
  95.9045350 103.9116770 103.7359300  95.7694890 102.5784180 104.4402470
 105.9300710  88.7974730  88.0470650 105.6173370  88.8901560  88.9469720
 106.6913180  89.3755760  87.9968080  92.4482850  96.1634530  92.5047990
  92.3280450  96.8896620  91.8929260  92.1383740  95.3937440  92.0275900
 107.8844740 104.2900920 105.8995040 108.3604460 104.7683810 106.5784120
 108.5051900 104.2218410 105.1740540  90.0868220  99.3349670  98.3116630
  90.1648640  99.4698440  97.3672350  90.7009900  98.6265560  98.5044750
  91.3315850 101.0349860  94.7222810  90.9243930 101.1764450  93.8676410
  92.2228860 100.7510020  94.5194020 107.2877990 101.4813770 103.0595050
 107.4141050 101.2425650 102.1412230 107.3299370 100.6498310 103.5317130
 101.1494730 105.1841770 101.6289860 101.6639400 105.0949780 102.4312290
 100.3063810 105.5301470 101.9217770 103.1249130 105.4697110  91.0573860
 102.9650270 105.1800050  91.9555690 102.9595840 104.6937240  90.5219090
  95.6037510 105.2495640  92.8345480  95.4279990 104.3331180  92.6213280
  94.7493250 105.6082930  93.0743280 102.8275260 102.9784670  89.6171860
 102.1340420 102.9761960  88.9574140 103.5698120 102.5543990  89.1866030
 102.3925190 104.6047380  93.6920350 102.8482140 103.8236760  94.0058970
 102.7317710 105.3154200  94.2361530 107.1402000  93.5346230 104.0244790
 106.5246270  94.0425900 103.4960250 106.8198420  92.6344560 103.9670730
  90.1427740 100.3763840 100.8511090  90.3058780  99.9069200 100.0330460
  90.6080190  99.8687400 101.5159930  94.9146510  89.5069600  95.8871660
  94.4714660  90.2879140  95.5556180  95.4731500  89.8299490  96.5942600
  99.2016320  92.3738120 101.4906980  98.7395690  92.5821140 102.3026920
  98.7994430  91.5597470 101.1877650 104.2020830  93.5947070 102.6203640
 103.3514420  93.2952820 102.9412710 104.0422620  93.8389080 101.7087460
 101.2970540  95.0948820 104.7202430 101.6223950  94.2612570 104.3804660
 102.0850870  95.6177340 104.8680760  98.0305330  89.1280300  90.7677490
  97.4059510  89.1240170  91.4930800  97.9435450  88.2611260  90.3713460
  96.9522410  90.0516930  97.7461260  97.2494740  90.9579760  97.6653280
  97.5007970  89.5635710  97.1320830  94.7060730  94.6303170  93.6152910
  94.4801650  94.4140340  94.5199530  93.9253260  95.0631630  93.2698880
 101.9358490  94.6366540  92.2143560 101.3367380  95.3602340  92.0307180
 102.4838100  94.5743320  91.4320010  97.1459940  95.5288750 104.2813180
  97.0503540  94.5883480 104.1313580  97.9891920  95.7503820 103.8861250
 100.5423360  93.2730080  94.2446840 100.9352930  93.5902280  93.4315530
 100.9040210  92.3941960  94.3591360  92.2770480  91.9402420 102.4346960
  91.8833870  92.7877630 102.6419740  91.5888880  91.3028790 102.6255600
  98.8515530  92.0237390 105.5043700  98.1613850  91.8309590 106.1389790
  99.5947830  92.3072030 106.0368000  89.5787530  89.8630880  96.4677040
  89.2900580  90.4333740  97.1802020  90.3233290  89.3835330  96.8308270
  89.7657760  93.8051000  87.6779760  89.6832430  94.7481760  87.8194750
  89.4140820  93.6625910  86.7992110 101.1278500  95.8635830  98.3397620
 100.3959620  96.3722640  98.6887720 100.7302840  95.0465810  98.0386400
  97.5655890  92.5390030  96.7450110  97.5691950  92.0979980  95.8954650
  98.4607010  92.8607360  96.8521930  93.4158270  92.4216520  95.7044320
  93.0758320  92.8991750  96.4611370  92.6535590  91.9681640  95.3445420
  97.6276040  93.5402110  89.7356870  97.7488860  93.4988590  90.6842690
  97.2424550  94.4026260  89.5803600 101.5904410  91.3169510  97.7520560
 101.6077150  91.7678160  98.5962410 101.3419990  90.4175150  97.9654000
  96.6397540  95.8503250  89.1340170  96.0714440  95.4021500  88.5076080
  97.3486540  96.2096030  88.6005320 105.0175160  88.7301690 103.5906940
 105.3420930  87.9991350 104.1164920 105.0531670  88.4115330 102.6887930
  91.7166720  99.7515270 103.0106900  91.3321510  99.1108940 103.6089860
  92.0278910 100.4551390 103.5801630  97.8663860  96.5991810  98.4915520
  98.2333990  96.1250380  99.2376860  97.6768920  97.4733380  98.8323860
  90.7304350  91.3435500  94.6208990  90.4451270  90.9791170  95.4587610
  90.6683210  90.6115960  94.0072130  95.6563230  95.6400450 100.8099730
  95.3520300  96.5192430 101.0350090  96.6109690  95.7000240 100.8457170
  94.1845020  99.8461440  91.4066580  93.4107280  99.3059060  91.2465300
  94.9139650  99.3268050  91.0684340 104.9433000  98.8426800  97.1992970
 105.6632120  99.3382090  96.8089080 104.7414820  98.1644690  96.5546840
 100.4042940  90.2364760  91.3422360  99.5907550  89.7377930  91.2667670
 100.2104890  91.0763010  90.9258710 100.3251800  98.9135860 103.0861970
 100.2589110  97.9931530 102.8319560  99.6956940  99.0111300 103.8006610
 103.1191330  94.6084410  89.6384520 104.0070950  94.9201640  89.4635860
 103.0896420  93.7356660  89.2465100  94.2282420  99.5141820  95.0445390
  94.7461090  98.7110080  94.9902280  93.7766440  99.4520960  95.8862220
  99.1151920 100.7808100  90.3172690  99.4567620 101.5250330  89.8216010
  98.2864630 101.0939220  90.6797520  91.7126960  96.4803190 101.9571090
  91.3541900  97.1457040 102.5444430  91.4181520  95.6486740 102.3283710
  94.9140080  96.9387430 104.8410640  94.6140220  97.0844610 103.9438460
  95.6851320  96.3792720 104.7484030 100.2568530 101.7356430 102.8365770
 100.2713070 100.8037390 102.6184680  99.5493630 101.8216190 103.4755540
 105.3905600  95.9196250  89.1064380 105.3069320  96.3510470  88.2560820
 106.1099790  96.3794600  89.5391200 106.4679740  98.3763770 102.1834350
 105.7427930  98.9692550 101.9863740 106.9955200  98.3687310 101.3847720
  98.0842610 100.8621630  93.0888610  98.7713740 101.4090840  93.4696200
  97.2975030 101.4062360  93.1238220  90.2235010  96.4794450  88.5805690
  91.0929860  96.7619250  88.8641610  89.7325330  97.2930320  88.4654500
  97.3869820  97.8667660  92.7013970  97.8432600  98.6772910  92.9274160
  97.0358030  97.5490800  93.5332460  99.6902430 103.3774000  99.9306270
 100.3344650 103.5833380 100.6079690 100.0531870 102.6162400  99.4777120
  93.2881600  88.2105310  93.1736490  93.1596230  88.2023210  94.1221410
  92.4643620  88.5488400  92.8227500 100.9634510 101.3806350  98.6483720
 101.6056740 100.6799510  98.7615890 101.4883860 102.1604790  98.4680610
 104.8090230 101.6654970  88.3722860 104.5827810 100.9485410  88.9647500
 104.4186430 101.4167410  87.5344610 102.7372130 102.1801250 101.8519780
 103.0728370 102.7667940 102.5297700 101.8172470 102.0493960 102.0817570
  90.5906260 105.6921830  89.1467320  90.9503900 106.2911170  88.4924590
  90.4498600 106.2381720  89.9202350  90.2875530  89.9696430 102.6343190
  89.5734050  90.1693350 103.2395800  90.7070570  89.1936000 103.0057990
 104.3906480  99.5826910  90.0337020 104.1028180 100.0439600  90.8214900
 105.1858650  99.1224680  90.3021240  90.5748120 103.9576690 103.6209720
  90.6839240 103.0171430 103.4805110  89.9228680 104.2231440 102.9723450
  98.5660710 102.2292580 105.0207840  98.2457580 101.5101820 105.5653530
  97.8919070 102.9047650 105.0943900  96.6074880 103.0753030  89.9640990
  96.5984980 103.8082720  89.3485500  95.6873240 102.8284610  90.0567950
  92.2081520  98.2967920  90.7087750  91.6009470  99.0366820  90.7183050
  92.6830870  98.3867280  89.8825950 101.7814310  92.4618740 100.3844640
 102.1495130  91.6413950 100.7124210 100.9212510  92.5220630 100.8000290
 105.1476340  91.4175680  91.1932200 104.5189500  91.5221350  90.4790430
 104.6528260  91.6372460  91.9826080  99.5934480 103.1381270  88.6266180
  99.6946460 102.9345260  87.6968160  98.6936220 102.8839550  88.8313960
  97.1160370  93.6961630  92.6090080  96.4076520  94.1647970  93.0503690
  97.4004850  93.0383640  93.2435270  98.7416300  95.1158330 100.6082610
  99.2401550  95.5904150 101.2734460  98.8839250  94.1921850 100.8152640
 101.1475800  90.4212290  94.0485870 101.0243580  90.4398420  93.0995380
 102.0960360  90.4691230  94.1684270  98.2352590 105.6567590  93.3213850
  98.4894090 105.6188980  92.3993220  97.2865070 105.5300920  93.3142100
  95.3195390  92.0046710  89.9840790  96.1685920  92.4416860  89.9180980
  94.9526660  92.3166970  90.8112850 105.9483160  91.3326290 101.4511000
 105.4456760  92.0731690 101.7904810 106.7639820  91.7210290 101.1347790
 104.2405170  96.5759470  94.8972360 103.2995310  96.5909700  95.0720050
 104.5549240  95.7895430  95.3432660  94.2186810  98.2579070  88.4576320
  94.9850080  98.1460430  89.0201750  94.2961500  97.5617040  87.8053090
  92.9133570  95.6904140  89.1409210  92.9937160  94.7431650  89.2526610
  93.8053320  96.0211020  89.2469870  93.7148280 105.8399530  96.2443750
  94.4510760 105.2914990  96.5152320  94.0989200 106.7055540  96.1049740
  90.5993760 101.9073100  92.1185260  89.6733540 102.1494240  92.1090670
  91.0650190 102.7347360  91.9970010  92.7206560 105.0245600 105.4329330
  93.5219290 105.3457650 105.8464730  92.2058380 104.6641180 106.1549240
  96.8250590 105.0129840  88.0669320  97.6179200 105.3018670  87.6151110
  96.3054940 104.5822010  87.3881800 101.5571190 101.1325470 105.3804740
 100.9509350 101.1557070 104.6400490 101.2525300 100.4008510 105.9171990
 102.9871560 104.8605760 103.9914150 103.9393310 104.7763780 103.9414390
 102.8399780 105.5247470 104.6647940 105.8780760 104.2399970  89.4906060
 105.5922270 103.8265110  88.6760240 105.6800310 105.1687680  89.3706580
  90.4404370  97.5119060 104.3765380  90.9443390  96.9326340 104.9481610
  89.7011790  97.7959290 104.9141750  97.3427990 100.2333250  87.9311670
  97.2378630  99.6185600  88.6573050  97.1752210  99.7099140  87.1474680
  97.4942310  98.9190050 103.9100900  96.7287980  99.4875050 103.8255570
  97.6758270  98.6266260 103.0169130 100.5830720  99.2953280  88.5353660
 100.0340820  99.7422580  89.1796400 101.2049980  98.7902530  89.0591330
 104.6365660 100.6495380 104.4675920 105.3775130 100.9871140 103.9643380
 103.8738340 100.8187440 103.9145690  92.4727450  95.6548650 105.2715450
  92.5132790  95.3562520 106.1800680  93.3272950  96.0556260 105.1122970
  96.2505840  98.2544200  90.4318960  96.6722260  98.0884070  91.2750350
  96.3756680  97.4444430  89.9374100  94.4133260  94.2340750 103.2389940
  93.8829720  93.7431700 102.6113280  95.0821330  94.6624950 102.7047870
  98.7633480  97.2781810  87.6796060  99.2839140  96.5630830  87.3137210
  99.4101880  97.9167680  87.9796570 103.3111320  98.7010210 103.0031130
 103.7252340  98.8555290 103.8521550 102.3762320  98.8265430 103.1656910
 103.7833490  96.0406370 105.0070280 104.3654260  95.2858690 104.9190760
 103.9595260  96.5713810 104.2301760  94.9005560  91.2003120 103.3187230
  94.8062430  90.5823870 102.5938100  94.3202950  91.9269410 103.0917140
  97.6667000  89.7576360 100.3514620  97.2184300  89.7800620  99.5060170
  97.0332200  89.3595380 100.9484920  98.0726550  98.6530690 100.9727060
  98.4914660  99.4963420 100.8003300  97.1535180  98.7902730 100.7433840
 100.4090450  96.3846870 102.3564900 100.5286660  95.7888010 103.0959740
 101.2684450  96.4216560 101.9366200 102.7478350  96.9384060 100.9327410
 102.2213570  97.4626680 100.3292550 103.0909690  97.5711450 101.5637140
  95.1464740  94.3277430  87.3777120  94.9453800  93.4644790  87.7390460
  94.9756790  94.2410790  86.4398720  95.9233970 104.9583700 102.0884790
  95.3855060 105.6829760 101.7693490  96.1767930 104.4814040 101.2982130
  97.1759220  92.9268220 103.6140720  97.7658910  92.6184070 104.3018540
  96.3579460  92.4547970 103.7700620 101.9952650  92.5434030 103.8473740
 101.3068170  91.8815570 103.7823730 102.7158670  92.0972300 104.2922200
 102.6253050  89.1385660  89.9064000 102.9055340  88.2953560  90.2623420
 101.8518780  89.3708770  90.4202750  93.9447540  91.4278050  87.3655000
  94.2473440  91.4345480  86.4574150  94.6842130  91.0775910  87.8622660
  98.7796180 106.1934910 102.3471440  98.7054880 107.0970050 102.6543810
  97.8775020 105.8746810 102.3193510  97.1632470  90.3712670  88.3511200
  96.8154470  89.6936660  87.7713650  97.3645240  89.9102180  89.1654590
  99.3281510 105.3593420  89.9697800 100.2232300 105.6978390  89.9916560
  99.3599140 104.6372830  89.3422080  92.9677670 100.7320470  88.1984800
  93.4052540 101.2750140  88.8542380  93.4525400  99.9067420  88.2081140
  90.1823470 103.5209500  95.6505060  90.5126480 102.6530560  95.4183700
  90.6114470 103.7268020  96.4810020  94.7785390 101.8518510  93.3107030
  94.4780930 101.7283480  94.2110940  94.6722880 100.9927100  92.9022760
  90.6713680 104.3880090  98.3886690  90.2344670 104.5680890  99.2210840
  91.2391360 105.1454710  98.2468410 106.3075860 103.8897090 102.6764000
 105.7077850 103.9489650 101.9327920 106.4369760 102.9502070 102.8060850
 107.5477310 101.6314910  88.0133710 106.7170270 101.6991560  88.4840940
 107.7249140 102.5219030  87.7100570 107.0033770  98.3762390  90.5167910
 107.7652680  98.9459040  90.6227600 107.0188140  97.8089590  91.2876220
  90.5038110  96.9000320  94.7475570  89.8486950  96.6311960  94.1035270
  91.3416060  96.7904800  94.2977550 108.0093740  99.2312490  95.3609840
 108.3802570  98.4479810  94.9545810 108.6495670  99.9201590  95.1827140
 104.9927500 100.6149070 100.7740160 104.1787340 101.0446230 101.0365950
 105.4001700 101.2267480 100.1609210 107.0552940  98.6696760  87.6740430
 107.3301780  99.5775640  87.5459650 106.8663680  98.6059290  88.6102420
 103.4528550  91.6941610  88.9694060 103.8713430  91.5072590  88.1290720
 103.1464610  90.8420660  89.2796990 106.9518280  96.6065750  92.6669860
 106.5761880  95.8393680  92.2351150 106.2221400  96.9888450  93.1544790
  91.5414040  97.2852890  99.2878910  91.9087080  97.1980290 100.1674930
  90.9724860  96.5219440  99.1885770 106.3417900  95.7537270 102.3009380
 106.1103990  95.5250020 101.4007330 106.6022450  96.6736820 102.2554270
  91.0930040  94.1961980 103.1937330  90.1986090  94.1628740 103.5331040
  91.6327590  94.3948770 103.9588580 104.7805970  90.9793700 105.0789080
 105.6576150  90.9877100 105.4623080 104.7926810  90.2424540 104.4681430
  89.7176190  94.1099250  90.6900900  88.8140270  94.3729450  90.5152560
  90.2016810  94.3810420  89.9100860 106.2269240  94.8323240  95.9677100
 106.7506720  94.3385890  95.3367270 106.8128660  94.9673600  96.7124670
 106.4058960  94.9163110  99.4896650 105.4561670  94.8826650  99.6041640
 106.5871970  95.8263220  99.2546420  92.2603400  93.1664790  88.5995280
  92.9695100  92.7448010  88.1142560  91.5443340  93.2340020  87.9678630
  91.9077560  89.2204120  87.6397930  92.6305690  89.7613060  87.9579150
  92.1802080  88.9467540  86.7639470 105.7169210  94.0896590  91.9069510
 106.2128330  93.8567460  92.6918390 105.5185280  93.2508430  91.4907150
  91.5969750  88.4710310  97.5420550  92.2445940  87.9207690  97.1015710
  92.0171590  88.7253460  98.3636360 107.1456370  92.7257540  94.4407190
 107.0355650  92.5713580  95.3789460 107.9063960  92.1978480  94.1982600
 105.4922090  88.6651670 100.8990190 106.1294310  89.2785810 101.2649380
 105.6396980  88.7012330  99.9539420 108.0346640  90.5565460  87.6813330
 108.9595950  90.4246640  87.4731620 108.0122430  90.6358280  88.6349780
 108.1085130  91.3276120  90.3070040 107.3136630  91.2621240  90.8362950
 108.3128410  92.2626760  90.2955390 105.0503550 105.3667670  94.3008430
 105.6462620 105.0452240  93.6242850 105.3081700 104.8939490  95.0921700
  91.3501750  88.6265980 100.2845870  91.0016570  89.0829800 101.0504050
  91.0189450  87.7323110 100.3668300  92.9566120 101.7985580 104.4499060
  92.9135750 101.4278490 105.3313520  93.0877130 102.7363150 104.5900880
  96.6572150 103.3545170 100.0508780  96.4163510 103.6219730  99.1639300
  97.5974790 103.5250900 100.1059640  98.8626570  89.8177860 103.8065290
  98.8015460  90.4099690 104.5560700  99.8026950  89.7103820 103.6615550
 101.5001130  89.4747920 103.4457580 102.1141540  89.7927210 102.7838660
 102.0450690  88.9896510 104.0653440 107.9176310 105.3739550 100.8519420
 107.4234590 105.7708420 100.1346550 107.3089600 104.7488760 101.2456700
  92.0222390  88.1542180 103.5596640  92.5705380  87.9730230 102.7962750
  92.0877700  87.3636290 104.0952950  92.7954150 104.7447830 101.5696840
  92.2014470 104.6132530 102.3086880  92.7877990 103.9085970 101.1038940
 102.2409170  88.0380060  99.7726870 101.3669010  88.3715170  99.5699800
 102.1319920  87.5653240 100.5978740 103.1481150  90.2450930 101.1568590
 102.8194510  89.4302690 100.7770320 104.0963450  90.2020740 101.0334280
 105.6015760 106.0162970  98.1306160 105.1418730 106.7678780  97.7564180
 104.9728220 105.2969440  98.0720960  92.4266380 102.1106210 100.5204880
  91.7000440 101.4911500 100.4530830  92.4875530 102.5046820  99.6502960
  96.0311480 104.3251210  97.3054290  96.5476500 103.7138570  96.7802550
  96.6808860 104.8279990  97.7965300  98.7706980 105.2159700  98.1323270
  99.0584790 104.9614000  97.2556280  99.2830200 104.6637060  98.7228840
  99.9883990  88.9549900  98.7119780  99.2055780  89.4295400  98.9916540
  99.6946920  88.0504730  98.6032960 104.5405060  89.6573000  96.7568870
 104.9813150  89.6018100  95.9090470 104.2712650  90.5731010  96.8279050
 106.4043630  89.2888240  94.7677690 106.3432030  88.3449460  94.6208710
 107.1835660  89.3968330  95.3131150  90.7096380 105.4280600  93.7301640
  90.5418420 104.7951280  94.4283530  89.8430890 105.6340000  93.3795830
  91.3324400  89.2597380  91.2333500  92.0903760  89.3726260  90.6597530
  90.8701570  90.0966580  91.1876930  97.8738210  91.3736650  94.2235810
  97.0612720  90.9993540  93.8831690  98.3779850  90.6181730  94.5257000
 102.3763190  88.0379100  95.4618880 102.9792560  88.6099310  95.9367400
 101.6356180  88.6018540  95.2392780 105.5197790  88.4400660  90.7359160
 105.7148420  89.3384110  91.0026590 104.7327660  88.2087740  91.2292110
  92.3159080 104.1213830  91.1751780  91.7906700 104.5021860  90.4713740
  92.2403660 104.7464600  91.8961490  93.7049550  89.7861430  89.7735470
  94.2342310  88.9991230  89.6443420  94.3377870  90.4652620  90.0071000
  95.8987390  89.5236570  92.8280860  95.2690130  88.8223880  92.9950990
  95.3592530  90.2840700  92.6114020  98.8379340 106.1375800 105.4991470
  99.7646650 105.9020070 105.5427430  98.8229770 106.9647800 105.0177500
  96.0242950  88.8020550 105.2633350  95.7427220  89.3054150 104.4994170
  96.4062650  88.0042300 104.8975480  94.9152050 106.0696210  90.0501030
  95.6470870 105.7855490  89.5024920  95.1745720 105.8309490  90.9400410
  94.0766840 102.1860940  90.0547360  93.4475720 102.6546040  90.6033190
  94.1914670 101.3410160  90.4893550 102.6258410  88.2174130 105.8413820
 102.5123860  88.5368740 106.7365340 103.4428150  88.6186640 105.5451100
 105.4056900 105.3645660 105.3232510 106.1982220 104.8694890 105.1158470
 105.6990050 106.0435800 105.9308120 101.5316560  96.2366600  76.2048560
 101.4510610  95.3221210  75.9340270 101.1180980  96.7333670  75.4988270
  99.6634600  98.0145620  78.0857830  98.8876700  97.5346060  78.3756400
 100.3147530  97.3351270  77.9113990  93.6800430  98.3265430  78.9633590
  92.8485310  98.0714140  79.3630100  94.2881410  98.3976200  79.6991510
 103.6842030 102.4205810  76.8656960 103.2223560 101.6493050  77.1944130
 104.4967580 102.4471880  77.3709410  93.6601690 102.3605520  79.1591610
  93.9629730 101.4703260  78.9801830  94.4045280 102.9175740  78.9313860
  92.0892380  93.2867320  72.7475980  91.2009080  93.6283290  72.6455860
  92.3733570  93.0867640  71.8556810  90.0525390  95.8872970  78.6315680
  90.6241500  95.1195170  78.6319320  90.0526930  96.1861730  77.7222290
  99.9105340 104.7063820  76.4860950  99.2916780 105.1621320  75.9155390
 100.7657120 104.8615280  76.0850650  99.1043590 100.6902810  78.0927990
  99.0351870  99.7492750  77.9317120  99.8663450 100.7804220  78.6650560
  91.2950260  91.2957330  80.4184610  91.1153100  90.3983080  80.6987370
  90.8930340  91.8429200  81.0931560 100.1348760  93.4973190  78.3196920
 100.5113580  92.6245070  78.2070590 100.0368270  93.8331890  77.4287360
  94.2653770  91.8698820  73.7814360  94.3720520  92.7702550  74.0883120
  93.3546130  91.8216790  73.4909010 103.9172880  90.9923630  75.2525260
 104.7382500  90.5020200  75.2950740 103.9506960  91.5821290  76.0057100
  91.9136930  93.7917830  79.0266950  92.5947040  94.0556200  79.6454350
  91.5984980  92.9518700  79.3604960  96.1061500  94.8385190  78.1139540
  96.6139720  95.3366160  78.7544560  96.6374740  94.0620390  77.9378900
 108.2072430  93.0090380  81.8168890 107.5024600  93.3972090  81.2984000
 108.4730350  93.7040670  82.4189820  94.3897600  89.4783750  82.3802960
  94.3916040  89.9956140  81.5748860  93.5601910  89.0013930  82.3572890
 100.7768690  99.5903060  73.8792860 100.1585960 100.0552510  73.3155580
 101.2891940 100.2830540  74.2962370  95.6400450  99.1178930  80.5576460
  95.3069830  99.7447850  81.1997530  95.8167130  99.6440810  79.7778130
 104.1534360  92.9324010  78.0252800 103.4489930  93.2208900  78.6055910
 104.5146520  93.7424120  77.6652360  94.0712930  91.1893710  80.3873410
  94.4129740  92.0335760  80.0927280  93.1328740  91.3377450  80.5038750
  94.8519550 101.0859730  82.3725640  95.4693550 101.7610810  82.0910090
  93.9912670 101.4947710  82.2813140  90.1451890 100.2759590  71.2532490
  89.7679870 100.7646690  70.5217390  90.4024960 100.9484870  71.8839020
 105.7697140 102.5499140  80.2880280 105.0860660 103.2198250  80.2796950
 106.3091430 102.7479790  79.5225140 107.2221280  92.3778800  78.4162010
 106.2746190  92.4117780  78.5477440 107.5471270  93.1917750  78.8011370
  97.7540820  88.6775980  76.7118000  98.0615800  88.1222870  75.9953500
  96.8241520  88.8120440  76.5290990 103.3055880 104.3943270  79.0025460
 103.3183040 103.9905560  78.1347720 102.7531100 105.1690560  78.8986890
 104.6001300 101.1159490  74.0915630 104.4897630 100.1733820  74.2165050
 104.5969550 101.4775130  74.9778390 102.7041320  99.2973110  80.3308070
 103.1210110  99.0833220  79.4961530 103.4281140  99.5545900  80.9016690
 100.1421580  96.7424810  73.4478120  99.2150860  96.6762190  73.6766590
 100.2946400  97.6804940  73.3333360 100.1290660  93.0141810  70.4445280
  99.1894330  93.1755770  70.5297740 100.4473920  93.7327490  69.8981270
 106.6503420  97.6960330  80.4224310 105.8222050  97.7653420  79.9474440
 107.2453900  98.2814640  79.9540140 104.1718870  98.3045110  73.9513370
 103.5531290  97.9664660  73.3039670 104.1543320  97.6604870  74.6592560
 103.6145430  94.4829650  81.3679180 103.2016610  95.3083360  81.6219170
 102.8821380  93.8974690  81.1755540  95.7478220  97.2689550  76.2297850
  95.3435220  96.5566800  75.7343750  95.8341340  96.9242790  77.1185890
  96.2159920 100.9557110  78.3937060  95.9188210 100.3502580  77.7144840
  97.1659740 100.9934420  78.2826420  94.4606840  94.0432760  80.0096890
  95.0121430  94.1528100  79.2350140  94.9750350  94.4170360  80.7252120
 104.3045530 104.5288980  82.0560160 103.8276090 105.3361170  81.8632770
 103.6207320 103.8767310  82.2086370  95.3078350 100.6938800  85.0444860
  94.4106880 100.9178770  85.2918260  95.3331220 100.8173740  84.0956260
 102.3483570  97.5431920  70.9586120 102.7876850  96.7054350  70.8123940
 103.0611990  98.1761320  71.0450260  94.1349570  97.5652120  83.6202230
  93.9957340  98.4374920  83.9889630  93.2530930  97.2224930  83.4750170
 100.4578950 102.4827990  74.9267360 100.8974860 103.2252320  74.5122750
 100.3965840 102.7254560  75.8506320  95.9329920 103.5073820  85.8287380
  95.9045350 103.9116770  84.9615810  95.7694890 102.5784180  85.6658980
 105.9300710  88.7974730  69.2727160 105.6173370  88.8901560  70.1726230
 106.6913180  89.3755760  69.2224590  92.4482850  96.1634530  73.7304500
  92.3280450  96.8896620  73.1185770  92.1383740  95.3937440  73.2532410
 107.8844740 104.2900920  87.1251550 108.3604460 104.7683810  87.8040630
 108.5051900 104.2218410  86.3997050  90.0868220  99.3349670  79.5373140
  90.1648640  99.4698440  78.5928860  90.7009900  98.6265560  79.7301260
  91.3315850 101.0349860  75.9479320  90.9243930 101.1764450  75.0932920
  92.2228860 100.7510020  75.7450530 107.2877990 101.4813770  84.2851560
 107.4141050 101.2425650  83.3668740 107.3299370 100.6498310  84.7573640
 101.1494730 105.1841770  82.8546370 101.6639400 105.0949780  83.6568800
 100.3063810 105.5301470  83.1474280 103.1249130 105.4697110  72.2830370
 102.9650270 105.1800050  73.1812200 102.9595840 104.6937240  71.7475600
  95.6037510 105.2495640  74.0601990  95.4279990 104.3331180  73.8469790
  94.7493250 105.6082930  74.2999790 102.8275260 102.9784670  70.8428370
 102.1340420 102.9761960  70.1830650 103.5698120 102.5543990  70.4122540
 102.3925190 104.6047380  74.9176860 102.8482140 103.8236760  75.2315480
 102.7317710 105.3154200  75.4618040 107.1402000  93.5346230  85.2501300
 106.5246270  94.0425900  84.7216760 106.8198420  92.6344560  85.1927240
  90.1427740 100.3763840  82.0767600  90.3058780  99.9069200  81.2586970
  90.6080190  99.8687400  82.7416440  94.9146510  89.5069600  77.1128170
  94.4714660  90.2879140  76.7812690  95.4731500  89.8299490  77.8199110
  99.2016320  92.3738120  82.7163490  98.7395690  92.5821140  83.5283430
  98.7994430  91.5597470  82.4134160 104.2020830  93.5947070  83.8460150
 103.3514420  93.2952820  84.1669220 104.0422620  93.8389080  82.9343970
 101.2970540  95.0948820  85.9458940 101.6223950  94.2612570  85.6061170
 102.0850870  95.6177340  86.0937270  98.0305330  89.1280300  71.9934000
  97.4059510  89.1240170  72.7187310  97.9435450  88.2611260  71.5969970
  96.9522410  90.0516930  78.9717770  97.2494740  90.9579760  78.8909790
  97.5007970  89.5635710  78.3577340  94.7060730  94.6303170  74.8409420
  94.4801650  94.4140340  75.7456040  93.9253260  95.0631630  74.4955390
 101.9358490  94.6366540  73.4400070 101.3367380  95.3602340  73.2563690
 102.4838100  94.5743320  72.6576520  97.1459940  95.5288750  85.5069690
  97.0503540  94.5883480  85.3570090  97.9891920  95.7503820  85.1117760
 100.5423360  93.2730080  75.4703350 100.9352930  93.5902280  74.6572040
 100.9040210  92.3941960  75.5847870  92.2770480  91.9402420  83.6603470
  91.8833870  92.7877630  83.8676250  91.5888880  91.3028790  83.8512110
  98.8515530  92.0237390  86.7300210  98.1613850  91.8309590  87.3646300
  99.5947830  92.3072030  87.2624510  89.5787530  89.8630880  77.6933550
  89.2900580  90.4333740  78.4058530  90.3233290  89.3835330  78.0564780
  89.7657760  93.8051000  68.9036270  89.6832430  94.7481760  69.0451260
  89.4140820  93.6625910  68.0248620 101.1278500  95.8635830  79.5654130
 100.3959620  96.3722640  79.9144230 100.7302840  95.0465810  79.2642910
  97.5655890  92.5390030  77.9706620  97.5691950  92.0979980  77.1211160
  98.4607010  92.8607360  78.0778440  93.4158270  92.4216520  76.9300830
  93.0758320  92.8991750  77.6867880  92.6535590  91.9681640  76.5701930
  97.6276040  93.5402110  70.9613380  97.7488860  93.4988590  71.9099200
  97.2424550  94.4026260  70.8060110 101.5904410  91.3169510  78.9777070
 101.6077150  91.7678160  79.8218920 101.3419990  90.4175150  79.1910510
  96.6397540  95.8503250  70.3596680  96.0714440  95.4021500  69.7332590
  97.3486540  96.2096030  69.8261830 105.0175160  88.7301690  84.8163450
 105.3420930  87.9991350  85.3421430 105.0531670  88.4115330  83.9144440
  91.7166720  99.7515270  84.2363410  91.3321510  99.1108940  84.8346370
  92.0278910 100.4551390  84.8058140  97.8663860  96.5991810  79.7172030
  98.2333990  96.1250380  80.4633370  97.6768920  97.4733380  80.0580370
  90.7304350  91.3435500  75.8465500  90.4451270  90.9791170  76.6844120
  90.6683210  90.6115960  75.2328640  95.6563230  95.6400450  82.0356240
  95.3520300  96.5192430  82.2606600  96.6109690  95.7000240  82.0713680
  94.1845020  99.8461440  72.6323090  93.4107280  99.3059060  72.4721810
  94.9139650  99.3268050  72.2940850 104.9433000  98.8426800  78.4249480
 105.6632120  99.3382090  78.0345590 104.7414820  98.1644690  77.7803350
 100.4042940  90.2364760  72.5678870  99.5907550  89.7377930  72.4924180
 100.2104890  91.0763010  72.1515220 100.3251800  98.9135860  84.3118480
 100.2589110  97.9931530  84.0576070  99.6956940  99.0111300  85.0263120
 103.1191330  94.6084410  70.8641030 104.0070950  94.9201640  70.6892370
 103.0896420  93.7356660  70.4721610  94.2282420  99.5141820  76.2701900
  94.7461090  98.7110080  76.2158790  93.7766440  99.4520960  77.1118730
  99.1151920 100.7808100  71.5429200  99.4567620 101.5250330  71.0472520
  98.2864630 101.0939220  71.9054030  91.7126960  96.4803190  83.1827600
  91.3541900  97.1457040  83.7700940  91.4181520  95.6486740  83.5540220
  94.9140080  96.9387430  86.0667150  94.6140220  97.0844610  85.1694970
  95.6851320  96.3792720  85.9740540 100.2568530 101.7356430  84.0622280
 100.2713070 100.8037390  83.8441190  99.5493630 101.8216190  84.7012050
 105.3905600  95.9196250  70.3320890 105.3069320  96.3510470  69.4817330
 106.1099790  96.3794600  70.7647710 106.4679740  98.3763770  83.4090860
 105.7427930  98.9692550  83.2120250 106.9955200  98.3687310  82.6104230
 106.4192850 102.7738510  73.0603020 105.7769010 102.1194130  73.3346740
 106.0323510 103.1793600  72.2843690 101.9979330 100.1023940  76.9074710
 102.3503150  99.5052070  76.2476080 101.1141660  99.7768170  77.0782960
  98.0842610 100.8621630  74.3145120  98.7713740 101.4090840  74.6952710
  97.2975030 101.4062360  74.3494730  90.2235010  96.4794450  69.8062200
  91.0929860  96.7619250  70.0898120  89.7325330  97.2930320  69.6911010
  97.3869820  97.8667660  73.9270480  97.8432600  98.6772910  74.1530670
  97.0358030  97.5490800  74.7588970  99.6902430 103.3774000  81.1562780
 100.3344650 103.5833380  81.8336200 100.0531870 102.6162400  80.7033630
  93.2881600  88.2105310  74.3993000  93.1596230  88.2023210  75.3477920
  92.4643620  88.5488400  74.0484010 100.9634510 101.3806350  79.8740230
 101.6056740 100.6799510  79.9872400 101.4883860 102.1604790  79.6937120
 104.8090230 101.6654970  69.5979370 104.5827810 100.9485410  70.1904010
 104.4186430 101.4167410  68.7601120 102.7372130 102.1801250  83.0776290
 103.0728370 102.7667940  83.7554210 101.8172470 102.0493960  83.3074080
  90.5906260 105.6921830  70.3723830  90.9503900 106.2911170  69.7181100
  90.4498600 106.2381720  71.1458860  90.2875530  89.9696430  83.8599700
  89.5734050  90.1693350  84.4652310  90.7070570  89.1936000  84.2314500
 104.3906480  99.5826910  71.2593530 104.1028180 100.0439600  72.0471410
 105.1858650  99.1224680  71.5277750  90.5748120 103.9576690  84.8466230
  90.6839240 103.0171430  84.7061620  89.9228680 104.2231440  84.1979960
  98.5660710 102.2292580  86.2464350  98.2457580 101.5101820  86.7910040
  97.8919070 102.9047650  86.3200410  96.6074880 103.0753030  71.1897500
  96.5984980 103.8082720  70.5742010  95.6873240 102.8284610  71.2824460
  92.2081520  98.2967920  71.9344260  91.6009470  99.0366820  71.9439560
  92.6830870  98.3867280  71.1082460 101.7814310  92.4618740  81.6101150
 102.1495130  91.6413950  81.9380720 100.9212510  92.5220630  82.0256800
 105.1476340  91.4175680  72.4188710 104.5189500  91.5221350  71.7046940
 104.6528260  91.6372460  73.2082590  99.5934480 103.1381270  69.8522690
  99.6946460 102.9345260  68.9224670  98.6936220 102.8839550  70.0570470
  97.1160370  93.6961630  73.8346590  96.4076520  94.1647970  74.2760200
  97.4004850  93.0383640  74.4691780  98.7416300  95.1158330  81.8339120
  99.2401550  95.5904150  82.4990970  98.8839250  94.1921850  82.0409150
 101.1475800  90.4212290  75.2742380 101.0243580  90.4398420  74.3251890
 102.0960360  90.4691230  75.3940780  98.2352590 105.6567590  74.5470360
  98.4894090 105.6188980  73.6249730  97.2865070 105.5300920  74.5398610
  95.3195390  92.0046710  71.2097300  96.1685920  92.4416860  71.1437490
  94.9526660  92.3166970  72.0369360 105.9483160  91.3326290  82.6767510
 105.4456760  92.0731690  83.0161320 106.7639820  91.7210290  82.3604300
 104.2405170  96.5759470  76.1228870 103.2995310  96.5909700  76.2976560
 104.5549240  95.7895430  76.5689170  94.2186810  98.2579070  69.6832830
  94.9850080  98.1460430  70.2458260  94.2961500  97.5617040  69.0309600
  92.9133570  95.6904140  70.3665720  92.9937160  94.7431650  70.4783120
  93.8053320  96.0211020  70.4726380 106.2430750 103.7468320  77.7983130
 106.3678170 104.5699490  78.2706940 107.1096310 103.5359050  77.4507280
  93.7148280 105.8399530  77.4700260  94.4510760 105.2914990  77.7408830
  94.0989200 106.7055540  77.3306250  90.5993760 101.9073100  73.3441770
  89.6733540 102.1494240  73.3347180  91.0650190 102.7347360  73.2226520
  92.7206560 105.0245600  86.6585840  93.5219290 105.3457650  87.0721240
  92.2058380 104.6641180  87.3805750  96.8250590 105.0129840  69.2925830
  97.6179200 105.3018670  68.8407620  96.3054940 104.5822010  68.6138310
 101.5571190 101.1325470  86.6061250 100.9509350 101.1557070  85.8657000
 101.2525300 100.4008510  87.1428500 102.9871560 104.8605760  85.2170660
 103.9393310 104.7763780  85.1670900 102.8399780 105.5247470  85.8904450
 105.8780760 104.2399970  70.7162570 105.5922270 103.8265110  69.9016750
 105.6800310 105.1687680  70.5963090  90.4404370  97.5119060  85.6021890
  90.9443390  96.9326340  86.1738120  89.7011790  97.7959290  86.1398260
  97.3427990 100.2333250  69.1568180  97.2378630  99.6185600  69.8829560
  97.1752210  99.7099140  68.3731190  97.4942310  98.9190050  85.1357410
  96.7287980  99.4875050  85.0512080  97.6758270  98.6266260  84.2425640
 100.5830720  99.2953280  69.7610170 100.0340820  99.7422580  70.4052910
 101.2049980  98.7902530  70.2847840 104.6365660 100.6495380  85.6932430
 105.3775130 100.9871140  85.1899890 103.8738340 100.8187440  85.1402200
  92.4727450  95.6548650  86.4971960  92.5132790  95.3562520  87.4057190
  93.3272950  96.0556260  86.3379480  96.2505840  98.2544200  71.6575470
  96.6722260  98.0884070  72.5006860  96.3756680  97.4444430  71.1630610
  94.4133260  94.2340750  84.4646450  93.8829720  93.7431700  83.8369790
  95.0821330  94.6624950  83.9304380  98.7633480  97.2781810  68.9052570
  99.2839140  96.5630830  68.5393720  99.4101880  97.9167680  69.2053080
 103.3111320  98.7010210  84.2287640 103.7252340  98.8555290  85.0778060
 102.3762320  98.8265430  84.3913420 103.7833490  96.0406370  86.2326790
 104.3654260  95.2858690  86.1447270 103.9595260  96.5713810  85.4558270
  94.9005560  91.2003120  84.5443740  94.8062430  90.5823870  83.8194610
  94.3202950  91.9269410  84.3173650  97.6667000  89.7576360  81.5771130
  97.2184300  89.7800620  80.7316680  97.0332200  89.3595380  82.1741430
  98.0726550  98.6530690  82.1983570  98.4914660  99.4963420  82.0259810
  97.1535180  98.7902730  81.9690350 100.4090450  96.3846870  83.5821410
 100.5286660  95.7888010  84.3216250 101.2684450  96.4216560  83.1622710
 102.7478350  96.9384060  82.1583920 102.2213570  97.4626680  81.5549060
 103.0909690  97.5711450  82.7893650  95.1464740  94.3277430  68.6033630
  94.9453800  93.4644790  68.9646970  94.9756790  94.2410790  67.6655230
  95.9233970 104.9583700  83.3141300  95.3855060 105.6829760  82.9950000
  96.1767930 104.4814040  82.5238640  97.1759220  92.9268220  84.8397230
  97.7658910  92.6184070  85.5275050  96.3579460  92.4547970  84.9957130
 101.9952650  92.5434030  85.0730250 101.3068170  91.8815570  85.0080240
 102.7158670  92.0972300  85.5178710 102.6253050  89.1385660  71.1320510
 102.9055340  88.2953560  71.4879930 101.8518780  89.3708770  71.6459260
  93.9447540  91.4278050  68.5911510  94.2473440  91.4345480  67.6830660
  94.6842130  91.0775910  69.0879170  98.7796180 106.1934910  83.5727950
  98.7054880 107.0970050  83.8800320  97.8775020 105.8746810  83.5450020
  97.1632470  90.3712670  69.5767710  96.8154470  89.6936660  68.9970160
  97.3645240  89.9102180  70.3911100  99.3281510 105.3593420  71.1954310
 100.2232300 105.6978390  71.2173070  99.3599140 104.6372830  70.5678590
  92.9677670 100.7320470  69.4241310  93.4052540 101.2750140  70.0798890
  93.4525400  99.9067420  69.4337650  90.1823470 103.5209500  76.8761570
  90.5126480 102.6530560  76.6440210  90.6114470 103.7268020  77.7066530
  94.7785390 101.8518510  74.5363540  94.4780930 101.7283480  75.4367450
  94.6722880 100.9927100  74.1279270  90.6713680 104.3880090  79.6143200
  90.2344670 104.5680890  80.4467350  91.2391360 105.1454710  79.4724920
 106.3075860 103.8897090  83.9020510 105.7077850 103.9489650  83.1584430
 106.4369760 102.9502070  84.0317360 107.5477310 101.6314910  69.2390220
 106.7170270 101.6991560  69.7097450 107.7249140 102.5219030  68.9357080
 107.0033770  98.3762390  71.7424420 107.7652680  98.9459040  71.8484110
 107.0188140  97.8089590  72.5132730  90.5038110  96.9000320  75.9732080
  89.8486950  96.6311960  75.3291780  91.3416060  96.7904800  75.5234060
 108.0093740  99.2312490  76.5866350 108.3802570  98.4479810  76.1802320
 108.6495670  99.9201590  76.4083650 104.9927500 100.6149070  81.9996670
 104.1787340 101.0446230  82.2622460 105.4001700 101.2267480  81.3865720
 107.0552940  98.6696760  68.8996940 107.3301780  99.5775640  68.7716160
 106.8663680  98.6059290  69.8358930 103.4528550  91.6941610  70.1950570
 103.8713430  91.5072590  69.3547230 103.1464610  90.8420660  70.5053500
 106.9518280  96.6065750  73.8926370 106.5761880  95.8393680  73.4607660
 106.2221400  96.9888450  74.3801300  91.5414040  97.2852890  80.5135420
  91.9087080  97.1980290  81.3931440  90.9724860  96.5219440  80.4142280
 106.3417900  95.7537270  83.5265890 106.1103990  95.5250020  82.6263840
 106.6022450  96.6736820  83.4810780  91.0930040  94.1961980  84.4193840
  90.1986090  94.1628740  84.7587550  91.6327590  94.3948770  85.1845090
 104.7805970  90.9793700  86.3045590 105.6576150  90.9877100  86.6879590
 104.7926810  90.2424540  85.6937940  89.7176190  94.1099250  71.9157410
  88.8140270  94.3729450  71.7409070  90.2016810  94.3810420  71.1357370
 106.2269240  94.8323240  77.1933610 106.7506720  94.3385890  76.5623780
 106.8128660  94.9673600  77.9381180 106.4058960  94.9163110  80.7153160
 105.4561670  94.8826650  80.8298150 106.5871970  95.8263220  80.4802930
  92.2603400  93.1664790  69.8251790  92.9695100  92.7448010  69.3399070
  91.5443340  93.2340020  69.1935140  91.9077560  89.2204120  68.8654440
  92.6305690  89.7613060  69.1835660  92.1802080  88.9467540  67.9895980
 105.7169210  94.0896590  73.1326020 106.2128330  93.8567460  73.9174900
 105.5185280  93.2508430  72.7163660  91.5969750  88.4710310  78.7677060
  92.2445940  87.9207690  78.3272220  92.0171590  88.7253460  79.5892870
 107.1456370  92.7257540  75.6663700 107.0355650  92.5713580  76.6045970
 107.9063960  92.1978480  75.4239110 105.4922090  88.6651670  82.1246700
 106.1294310  89.2785810  82.4905890 105.6396980  88.7012330  81.1795930
 108.0346640  90.5565460  68.9069840 108.9595950  90.4246640  68.6988130
 108.0122430  90.6358280  69.8606290 108.1085130  91.3276120  71.5326550
 107.3136630  91.2621240  72.0619460 108.3128410  92.2626760  71.5211900
 105.0503550 105.3667670  75.5264940 105.6462620 105.0452240  74.8499360
 105.3081700 104.8939490  76.3178210  91.3501750  88.6265980  81.5102380
  91.0016570  89.0829800  82.2760560  91.0189450  87.7323110  81.5924810
  92.9566120 101.7985580  85.6755570  92.9135750 101.4278490  86.5570030
  93.0877130 102.7363150  85.8157390  96.6572150 103.3545170  81.2765290
  96.4163510 103.6219730  80.3895810  97.5974790 103.5250900  81.3316150
  98.8626570  89.8177860  85.0321800  98.8015460  90.4099690  85.7817210
  99.8026950  89.7103820  84.8872060 101.5001130  89.4747920  84.6714090
 102.1141540  89.7927210  84.0095170 102.0450690  88.9896510  85.2909950
 107.9176310 105.3739550  82.0775930 107.4234590 105.7708420  81.3603060
 107.3089600 104.7488760  82.4713210  92.0222390  88.1542180  84.7853150
  92.5705380  87.9730230  84.0219260  92.0877700  87.3636290  85.3209460
  92.7954150 104.7447830  82.7953350  92.2014470 104.6132530  83.5343390
  92.7877990 103.9085970  82.3295450 102.2409170  88.0380060  80.9983380
 101.3669010  88.3715170  80.7956310 102.1319920  87.5653240  81.8235250
 103.1481150  90.2450930  82.3825100 102.8194510  89.4302690  82.0026830
 104.0963450  90.2020740  82.2590790 105.6015760 106.0162970  79.3562670
 105.1418730 106.7678780  78.9820690 104.9728220 105.2969440  79.2977470
  92.4266380 102.1106210  81.7461390  91.7000440 101.4911500  81.6787340
  92.4875530 102.5046820  80.8759470  96.0311480 104.3251210  78.5310800
  96.5476500 103.7138570  78.0059060  96.6808860 104.8279990  79.0221810
  98.7706980 105.2159700  79.3579780  99.0584790 104.9614000  78.4812790
  99.2830200 104.6637060  79.9485350  99.9883990  88.9549900  79.9376290
  99.2055780  89.4295400  80.2173050  99.6946920  88.0504730  79.8289470
 104.5405060  89.6573000  77.9825380 104.9813150  89.6018100  77.1346980
 104.2712650  90.5731010  78.0535560 106.4043630  89.2888240  75.9934200
 106.3432030  88.3449460  75.8465220 107.1835660  89.3968330  76.5387660
  90.7096380 105.4280600  74.9558150  90.5418420 104.7951280  75.6540040
  89.8430890 105.6340000  74.6052340  91.3324400  89.2597380  72.4590010
  92.0903760  89.3726260  71.8854040  90.8701570  90.0966580  72.4133440
  97.8738210  91.3736650  75.4492320  97.0612720  90.9993540  75.1088200
  98.3779850  90.6181730  75.7513510 102.3763190  88.0379100  76.6875390
 102.9792560  88.6099310  77.1623910 101.6356180  88.6018540  76.4649290
 105.5197790  88.4400660  71.9615670 105.7148420  89.3384110  72.2283100
 104.7327660  88.2087740  72.4548620  92.3159080 104.1213830  72.4008290
  91.7906700 104.5021860  71.6970250  92.2403660 104.7464600  73.1218000
  93.7049550  89.7861430  70.9991980  94.2342310  88.9991230  70.8699930
  94.3377870  90.4652620  71.2327510  95.8987390  89.5236570  74.0537370
  95.2690130  88.8223880  74.2207500  95.3592530  90.2840700  73.8370530
  98.8379340 106.1375800  86.7247980  99.7646650 105.9020070  86.7683940
  98.8229770 106.9647800  86.2434010 107.0724400 105.6801370  73.7222230
 107.2476590 104.9939110  73.0783150 106.3745970 106.2048420  73.3298900
  96.0242950  88.8020550  86.4889860  95.7427220  89.3054150  85.7250680
  96.4062650  88.0042300  86.1231990  94.9152050 106.0696210  71.2757540
  95.6470870 105.7855490  70.7281430  95.1745720 105.8309490  72.1656920
  94.0766840 102.1860940  71.2803870  93.4475720 102.6546040  71.8289700
  94.1914670 101.3410160  71.7150060 102.6258410  88.2174130  87.0670330
 102.5123860  88.5368740  87.9621850 103.4428150  88.6186640  86.7707610
 105.4056900 105.3645660  86.5489020 106.1982220 104.8694890  86.3414980
 105.6990050 106.0435800  87.1564630 101.5316560  96.2366600  57.4305070
 101.4510610  95.3221210  57.1596780 101.1180980  96.7333670  56.7244780
  99.6634600  98.0145620  59.3114340  98.8876700  97.5346060  59.6012910
 100.3147530  97.3351270  59.1370500  93.6800430  98.3265430  60.1890100
  92.8485310  98.0714140  60.5886610  94.2881410  98.3976200  60.9248020
 103.6842030 102.4205810  58.0913470 103.2223560 101.6493050  58.4200640
 104.4967580 102.4471880  58.5965920  93.6601690 102.3605520  60.3848120
  93.9629730 101.4703260  60.2058340  94.4045280 102.9175740  60.1570370
  92.0892380  93.2867320  53.9732490  91.2009080  93.6283290  53.8712370
  92.3733570  93.0867640  53.0813320  90.0525390  95.8872970  59.8572190
  90.6241500  95.1195170  59.8575830  90.0526930  96.1861730  58.9478800
  99.9105340 104.7063820  57.7117460  99.2916780 105.1621320  57.1411900
 100.7657120 104.8615280  57.3107160  99.1043590 100.6902810  59.3184500
  99.0351870  99.7492750  59.1573630  99.8663450 100.7804220  59.8907070
  91.2950260  91.2957330  61.6441120  91.1153100  90.3983080  61.9243880
  90.8930340  91.8429200  62.3188070 100.1348760  93.4973190  59.5453430
 100.5113580  92.6245070  59.4327100 100.0368270  93.8331890  58.6543870
  94.2653770  91.8698820  55.0070870  94.3720520  92.7702550  55.3139630
  93.3546130  91.8216790  54.7165520 103.9172880  90.9923630  56.4781770
 104.7382500  90.5020200  56.5207250 103.9506960  91.5821290  57.2313610
  91.9136930  93.7917830  60.2523460  92.5947040  94.0556200  60.8710860
  91.5984980  92.9518700  60.5861470  96.1061500  94.8385190  59.3396050
  96.6139720  95.3366160  59.9801070  96.6374740  94.0620390  59.1635410
 108.2072430  93.0090380  63.0425400 107.5024600  93.3972090  62.5240510
 108.4730350  93.7040670  63.6446330  94.3897600  89.4783750  63.6059470
  94.3916040  89.9956140  62.8005370  93.5601910  89.0013930  63.5829400
 100.7768690  99.5903060  55.1049370 100.1585960 100.0552510  54.5412090
 101.2891940 100.2830540  55.5218880  95.6400450  99.1178930  61.7832970
  95.3069830  99.7447850  62.4254040  95.8167130  99.6440810  61.0034640
 104.1534360  92.9324010  59.2509310 103.4489930  93.2208900  59.8312420
 104.5146520  93.7424120  58.8908870  94.0712930  91.1893710  61.6129920
  94.4129740  92.0335760  61.3183790  93.1328740  91.3377450  61.7295260
  94.8519550 101.0859730  63.5982150  95.4693550 101.7610810  63.3166600
  93.9912670 101.4947710  63.5069650  90.1451890 100.2759590  52.4789000
  89.7679870 100.7646690  51.7473900  90.4024960 100.9484870  53.1095530
 105.7697140 102.5499140  61.5136790 105.0860660 103.2198250  61.5053460
 106.3091430 102.7479790  60.7481650 107.2221280  92.3778800  59.6418520
 106.2746190  92.4117780  59.7733950 107.5471270  93.1917750  60.0267880
  97.7540820  88.6775980  57.9374510  98.0615800  88.1222870  57.2210010
  96.8241520  88.8120440  57.7547500 103.3055880 104.3943270  60.2281970
 103.3183040 103.9905560  59.3604230 102.7531100 105.1690560  60.1243400
 104.6001300 101.1159490  55.3172140 104.4897630 100.1733820  55.4421560
 104.5969550 101.4775130  56.2034900 102.7041320  99.2973110  61.5564580
 103.1210110  99.0833220  60.7218040 103.4281140  99.5545900  62.1273200
 100.1421580  96.7424810  54.6734630  99.2150860  96.6762190  54.9023100
 100.2946400  97.6804940  54.5589870 100.1290660  93.0141810  51.6701790
  99.1894330  93.1755770  51.7554250 100.4473920  93.7327490  51.1237780
 106.6503420  97.6960330  61.6480820 105.8222050  97.7653420  61.1730950
 107.2453900  98.2814640  61.1796650 104.1718870  98.3045110  55.1769880
 103.5531290  97.9664660  54.5296180 104.1543320  97.6604870  55.8849070
 103.6145430  94.4829650  62.5935690 103.2016610  95.3083360  62.8475680
 102.8821380  93.8974690  62.4012050  95.7478220  97.2689550  57.4554360
  95.3435220  96.5566800  56.9600260  95.8341340  96.9242790  58.3442400
  96.2159920 100.9557110  59.6193570  95.9188210 100.3502580  58.9401350
  97.1659740 100.9934420  59.5082930  94.4606840  94.0432760  61.2353400
  95.0121430  94.1528100  60.4606650  94.9750350  94.4170360  61.9508630
 104.3045530 104.5288980  63.2816670 103.8276090 105.3361170  63.0889280
 103.6207320 103.8767310  63.4342880  95.3078350 100.6938800  66.2701370
  94.4106880 100.9178770  66.5174770  95.3331220 100.8173740  65.3212770
 102.3483570  97.5431920  52.1842630 102.7876850  96.7054350  52.0380450
 103.0611990  98.1761320  52.2706770  94.1349570  97.5652120  64.8458740
  93.9957340  98.4374920  65.2146140  93.2530930  97.2224930  64.7006680
 100.4578950 102.4827990  56.1523870 100.8974860 103.2252320  55.7379260
 100.3965840 102.7254560  57.0762830  95.9329920 103.5073820  67.0543890
  95.9045350 103.9116770  66.1872320  95.7694890 102.5784180  66.8915490
 105.9300710  88.7974730  50.4983670 105.6173370  88.8901560  51.3982740
 106.6913180  89.3755760  50.4481100  92.4482850  96.1634530  54.9561010
  92.3280450  96.8896620  54.3442280  92.1383740  95.3937440  54.4788920
 107.8844740 104.2900920  68.3508060 108.3604460 104.7683810  69.0297140
 108.5051900 104.2218410  67.6253560  90.0868220  99.3349670  60.7629650
  90.1648640  99.4698440  59.8185370  90.7009900  98.6265560  60.9557770
  91.3315850 101.0349860  57.1735830  90.9243930 101.1764450  56.3189430
  92.2228860 100.7510020  56.9707040 107.2877990 101.4813770  65.5108070
 107.4141050 101.2425650  64.5925250 107.3299370 100.6498310  65.9830150
 101.1494730 105.1841770  64.0802880 101.6639400 105.0949780  64.8825310
 100.3063810 105.5301470  64.3730790 103.1249130 105.4697110  53.5086880
 102.9650270 105.1800050  54.4068710 102.9595840 104.6937240  52.9732110
  95.6037510 105.2495640  55.2858500  95.4279990 104.3331180  55.0726300
  94.7493250 105.6082930  55.5256300 102.3925190 104.6047380  56.1433370
 102.8482140 103.8236760  56.4571990 102.7317710 105.3154200  56.6874550
 107.1402000  93.5346230  66.4757810 106.5246270  94.0425900  65.9473270
 106.8198420  92.6344560  66.4183750  90.1427740 100.3763840  63.3024110
  90.3058780  99.9069200  62.4843480  90.6080190  99.8687400  63.9672950
  94.9146510  89.5069600  58.3384680  94.4714660  90.2879140  58.0069200
  95.4731500  89.8299490  59.0455620  99.2016320  92.3738120  63.9420000
  98.7395690  92.5821140  64.7539940  98.7994430  91.5597470  63.6390670
 104.2020830  93.5947070  65.0716660 103.3514420  93.2952820  65.3925730
 104.0422620  93.8389080  64.1600480 101.2970540  95.0948820  67.1715450
 101.6223950  94.2612570  66.8317680 102.0850870  95.6177340  67.3193780
  98.0305330  89.1280300  53.2190510  97.4059510  89.1240170  53.9443820
  97.9435450  88.2611260  52.8226480  96.9522410  90.0516930  60.1974280
  97.2494740  90.9579760  60.1166300  97.5007970  89.5635710  59.5833850
  94.7060730  94.6303170  56.0665930  94.4801650  94.4140340  56.9712550
  93.9253260  95.0631630  55.7211900 101.9358490  94.6366540  54.6656580
 101.3367380  95.3602340  54.4820200 102.4838100  94.5743320  53.8833030
  97.1459940  95.5288750  66.7326200  97.0503540  94.5883480  66.5826600
  97.9891920  95.7503820  66.3374270 100.5423360  93.2730080  56.6959860
 100.9352930  93.5902280  55.8828550 100.9040210  92.3941960  56.8104380
  92.2770480  91.9402420  64.8859980  91.8833870  92.7877630  65.0932760
  91.5888880  91.3028790  65.0768620  98.8515530  92.0237390  67.9556720
  98.1613850  91.8309590  68.5902810  99.5947830  92.3072030  68.4881020
  89.5787530  89.8630880  58.9190060  89.2900580  90.4333740  59.6315040
  90.3233290  89.3835330  59.2821290  89.7657760  93.8051000  50.1292780
  89.6832430  94.7481760  50.2707770  89.4140820  93.6625910  49.2505130
 101.1278500  95.8635830  60.7910640 100.3959620  96.3722640  61.1400740
 100.7302840  95.0465810  60.4899420  97.5655890  92.5390030  59.1963130
  97.5691950  92.0979980  58.3467670  98.4607010  92.8607360  59.3034950
  93.4158270  92.4216520  58.1557340  93.0758320  92.8991750  58.9124390
  92.6535590  91.9681640  57.7958440  97.6276040  93.5402110  52.1869890
  97.7488860  93.4988590  53.1355710  97.2424550  94.4026260  52.0316620
 101.5904410  91.3169510  60.2033580 101.6077150  91.7678160  61.0475430
 101.3419990  90.4175150  60.4167020  96.6397540  95.8503250  51.5853190
  96.0714440  95.4021500  50.9589100  97.3486540  96.2096030  51.0518340
 105.0175160  88.7301690  66.0419960 105.3420930  87.9991350  66.5677940
 105.0531670  88.4115330  65.1400950  91.7166720  99.7515270  65.4619920
  91.3321510  99.1108940  66.0602880  92.0278910 100.4551390  66.0314650
  97.8663860  96.5991810  60.9428540  98.2333990  96.1250380  61.6889880
  97.6768920  97.4733380  61.2836880  90.7304350  91.3435500  57.0722010
  90.4451270  90.9791170  57.9100630  90.6683210  90.6115960  56.4585150
  95.6563230  95.6400450  63.2612750  95.3520300  96.5192430  63.4863110
  96.6109690  95.7000240  63.2970190  94.1845020  99.8461440  53.8579600
  93.4107280  99.3059060  53.6978320  94.9139650  99.3268050  53.5197360
 104.9433000  98.8426800  59.6505990 105.6632120  99.3382090  59.2602100
 104.7414820  98.1644690  59.0059860 100.4042940  90.2364760  53.7935380
  99.5907550  89.7377930  53.7180690 100.2104890  91.0763010  53.3771730
 100.3251800  98.9135860  65.5374990 100.2589110  97.9931530  65.2832580
  99.6956940  99.0111300  66.2519630 103.1191330  94.6084410  52.0897540
 104.0070950  94.9201640  51.9148880 103.0896420  93.7356660  51.6978120
  94.2282420  99.5141820  57.4958410  94.7461090  98.7110080  57.4415300
  93.7766440  99.4520960  58.3375240  99.1151920 100.7808100  52.7685710
  99.4567620 101.5250330  52.2729030  98.2864630 101.0939220  53.1310540
  91.7126960  96.4803190  64.4084110  91.3541900  97.1457040  64.9957450
  91.4181520  95.6486740  64.7796730  94.9140080  96.9387430  67.2923660
  94.6140220  97.0844610  66.3951480  95.6851320  96.3792720  67.1997050
 100.2568530 101.7356430  65.2878790 100.2713070 100.8037390  65.0697700
  99.5493630 101.8216190  65.9268560 105.3905600  95.9196250  51.5577400
 105.3069320  96.3510470  50.7073840 106.1099790  96.3794600  51.9904220
 106.4679740  98.3763770  64.6347370 105.7427930  98.9692550  64.4376760
 106.9955200  98.3687310  63.8360740 106.4192850 102.7738510  54.2859530
 105.7769010 102.1194130  54.5603250 106.0323510 103.1793600  53.5100200
 101.9979330 100.1023940  58.1331220 102.3503150  99.5052070  57.4732590
 101.1141660  99.7768170  58.3039470  98.0842610 100.8621630  55.5401630
  98.7713740 101.4090840  55.9209220  97.2975030 101.4062360  55.5751240
  90.2235010  96.4794450  51.0318710  91.0929860  96.7619250  51.3154630
  89.7325330  97.2930320  50.9167520  97.3869820  97.8667660  55.1526990
  97.8432600  98.6772910  55.3787180  97.0358030  97.5490800  55.9845480
  99.6902430 103.3774000  62.3819290 100.3344650 103.5833380  63.0592710
 100.0531870 102.6162400  61.9290140  93.2881600  88.2105310  55.6249510
  93.1596230  88.2023210  56.5734430  92.4643620  88.5488400  55.2740520
 100.9634510 101.3806350  61.0996740 101.6056740 100.6799510  61.2128910
 101.4883860 102.1604790  60.9193630 102.7372130 102.1801250  64.3032800
 103.0728370 102.7667940  64.9810720 101.8172470 102.0493960  64.5330590
  90.5906260 105.6921830  51.5980340  90.9503900 106.2911170  50.9437610
  90.4498600 106.2381720  52.3715370  90.2875530  89.9696430  65.0856210
  89.5734050  90.1693350  65.6908820  90.7070570  89.1936000  65.4571010
 104.3906480  99.5826910  52.4850040 104.1028180 100.0439600  53.2727920
 105.1858650  99.1224680  52.7534260  90.5748120 103.9576690  66.0722740
  90.6839240 103.0171430  65.9318130  89.9228680 104.2231440  65.4236470
  98.5660710 102.2292580  67.4720860  98.2457580 101.5101820  68.0166550
  97.8919070 102.9047650  67.5456920  96.6074880 103.0753030  52.4154010
  96.5984980 103.8082720  51.7998520  95.6873240 102.8284610  52.5080970
  92.2081520  98.2967920  53.1600770  91.6009470  99.0366820  53.1696070
  92.6830870  98.3867280  52.3338970 101.7814310  92.4618740  62.8357660
 102.1495130  91.6413950  63.1637230 100.9212510  92.5220630  63.2513310
 105.1476340  91.4175680  53.6445220 104.5189500  91.5221350  52.9303450
 104.6528260  91.6372460  54.4339100  97.1160370  93.6961630  55.0603100
  96.4076520  94.1647970  55.5016710  97.4004850  93.0383640  55.6948290
  98.7416300  95.1158330  63.0595630  99.2401550  95.5904150  63.7247480
  98.8839250  94.1921850  63.2665660 101.1475800  90.4212290  56.4998890
 101.0243580  90.4398420  55.5508400 102.0960360  90.4691230  56.6197290
  98.2352590 105.6567590  55.7726870  98.4894090 105.6188980  54.8506240
  97.2865070 105.5300920  55.7655120  95.3195390  92.0046710  52.4353810
  96.1685920  92.4416860  52.3694000  94.9526660  92.3166970  53.2625870
 105.9483160  91.3326290  63.9024020 105.4456760  92.0731690  64.2417830
 106.7639820  91.7210290  63.5860810 104.2405170  96.5759470  57.3485380
 103.2995310  96.5909700  57.5233070 104.5549240  95.7895430  57.7945680
  94.2186810  98.2579070  50.9089340  94.9850080  98.1460430  51.4714770
  94.2961500  97.5617040  50.2566110  92.9133570  95.6904140  51.5922230
  92.9937160  94.7431650  51.7039630  93.8053320  96.0211020  51.6982890
 106.2430750 103.7468320  59.0239640 106.3678170 104.5699490  59.4963450
 107.1096310 103.5359050  58.6763790  93.7148280 105.8399530  58.6956770
  94.4510760 105.2914990  58.9665340  94.0989200 106.7055540  58.5562760
  90.5993760 101.9073100  54.5698280  89.6733540 102.1494240  54.5603690
  91.0650190 102.7347360  54.4483030  92.7206560 105.0245600  67.8842350
  93.5219290 105.3457650  68.2977750  92.2058380 104.6641180  68.6062260
  96.8250590 105.0129840  50.5182340  97.6179200 105.3018670  50.0664130
  96.3054940 104.5822010  49.8394820 101.5571190 101.1325470  67.8317760
 100.9509350 101.1557070  67.0913510 101.2525300 100.4008510  68.3685010
 102.9871560 104.8605760  66.4427170 103.9393310 104.7763780  66.3927410
 102.8399780 105.5247470  67.1160960  90.4404370  97.5119060  66.8278400
  90.9443390  96.9326340  67.3994630  89.7011790  97.7959290  67.3654770
  97.3427990 100.2333250  50.3824690  97.2378630  99.6185600  51.1086070
  97.1752210  99.7099140  49.5987700  97.4942310  98.9190050  66.3613920
  96.7287980  99.4875050  66.2768590  97.6758270  98.6266260  65.4682150
 104.6365660 100.6495380  66.9188940 105.3775130 100.9871140  66.4156400
 103.8738340 100.8187440  66.3658710  92.4727450  95.6548650  67.7228470
  92.5132790  95.3562520  68.6313700  93.3272950  96.0556260  67.5635990
  96.2505840  98.2544200  52.8831980  96.6722260  98.0884070  53.7263370
  96.3756680  97.4444430  52.3887120  94.4133260  94.2340750  65.6902960
  93.8829720  93.7431700  65.0626300  95.0821330  94.6624950  65.1560890
  98.7633480  97.2781810  50.1309080  99.2839140  96.5630830  49.7650230
  99.4101880  97.9167680  50.4309590 103.3111320  98.7010210  65.4544150
 103.7252340  98.8555290  66.3034570 102.3762320  98.8265430  65.6169930
 103.7833490  96.0406370  67.4583300 104.3654260  95.2858690  67.3703780
 103.9595260  96.5713810  66.6814780  94.9005560  91.2003120  65.7700250
  94.8062430  90.5823870  65.0451120  94.3202950  91.9269410  65.5430160
  97.6667000  89.7576360  62.8027640  97.2184300  89.7800620  61.9573190
  97.0332200  89.3595380  63.3997940  98.0726550  98.6530690  63.4240080
  98.4914660  99.4963420  63.2516320  97.1535180  98.7902730  63.1946860
 100.4090450  96.3846870  64.8077920 100.5286660  95.7888010  65.5472760
 101.2684450  96.4216560  64.3879220 102.7478350  96.9384060  63.3840430
 102.2213570  97.4626680  62.7805570 103.0909690  97.5711450  64.0150160
  95.1464740  94.3277430  49.8290140  94.9453800  93.4644790  50.1903480
  94.9756790  94.2410790  48.8911740  95.9233970 104.9583700  64.5397810
  95.3855060 105.6829760  64.2206510  96.1767930 104.4814040  63.7495150
  97.1759220  92.9268220  66.0653740  97.7658910  92.6184070  66.7531560
  96.3579460  92.4547970  66.2213640 101.9952650  92.5434030  66.2986760
 101.3068170  91.8815570  66.2336750 102.7158670  92.0972300  66.7435220
 102.6253050  89.1385660  52.3577020 102.9055340  88.2953560  52.7136440
 101.8518780  89.3708770  52.8715770  93.9447540  91.4278050  49.8168020
  94.2473440  91.4345480  48.9087170  94.6842130  91.0775910  50.3135680
  98.7796180 106.1934910  64.7984460  98.7054880 107.0970050  65.1056830
  97.8775020 105.8746810  64.7706530  97.1632470  90.3712670  50.8024220
  96.8154470  89.6936660  50.2226670  97.3645240  89.9102180  51.6167610
  99.3281510 105.3593420  52.4210820 100.2232300 105.6978390  52.4429580
  99.3599140 104.6372830  51.7935100  92.9677670 100.7320470  50.6497820
  93.4052540 101.2750140  51.3055400  93.4525400  99.9067420  50.6594160
  90.1823470 103.5209500  58.1018080  90.5126480 102.6530560  57.8696720
  90.6114470 103.7268020  58.9323040  94.7785390 101.8518510  55.7620050
  94.4780930 101.7283480  56.6623960  94.6722880 100.9927100  55.3535780
  90.6713680 104.3880090  60.8399710  90.2344670 104.5680890  61.6723860
  91.2391360 105.1454710  60.6981430 106.3075860 103.8897090  65.1277020
 105.7077850 103.9489650  64.3840940 106.4369760 102.9502070  65.2573870
 107.0033770  98.3762390  52.9680930 107.7652680  98.9459040  53.0740620
 107.0188140  97.8089590  53.7389240  90.5038110  96.9000320  57.1988590
  89.8486950  96.6311960  56.5548290  91.3416060  96.7904800  56.7490570
 108.0093740  99.2312490  57.8122860 108.3802570  98.4479810  57.4058830
 108.6495670  99.9201590  57.6340160 104.9927500 100.6149070  63.2253180
 104.1787340 101.0446230  63.4878970 105.4001700 101.2267480  62.6122230
 107.0552940  98.6696760  50.1253450 107.3301780  99.5775640  49.9972670
 106.8663680  98.6059290  51.0615440 103.4528550  91.6941610  51.4207080
 103.8713430  91.5072590  50.5803740 103.1464610  90.8420660  51.7310010
 106.9518280  96.6065750  55.1182880 106.5761880  95.8393680  54.6864170
 106.2221400  96.9888450  55.6057810  91.5414040  97.2852890  61.7391930
  91.9087080  97.1980290  62.6187950  90.9724860  96.5219440  61.6398790
 106.3417900  95.7537270  64.7522400 106.1103990  95.5250020  63.8520350
 106.6022450  96.6736820  64.7067290  91.0930040  94.1961980  65.6450350
  90.1986090  94.1628740  65.9844060  91.6327590  94.3948770  66.4101600
 104.7805970  90.9793700  67.5302100 105.6576150  90.9877100  67.9136100
 104.7926810  90.2424540  66.9194450  89.7176190  94.1099250  53.1413920
  88.8140270  94.3729450  52.9665580  90.2016810  94.3810420  52.3613880
 106.2269240  94.8323240  58.4190120 106.7506720  94.3385890  57.7880290
 106.8128660  94.9673600  59.1637690 106.4058960  94.9163110  61.9409670
 105.4561670  94.8826650  62.0554660 106.5871970  95.8263220  61.7059440
  92.2603400  93.1664790  51.0508300  92.9695100  92.7448010  50.5655580
  91.5443340  93.2340020  50.4191650  91.9077560  89.2204120  50.0910950
  92.6305690  89.7613060  50.4092170  92.1802080  88.9467540  49.2152490
 105.7169210  94.0896590  54.3582530 106.2128330  93.8567460  55.1431410
 105.5185280  93.2508430  53.9420170  91.5969750  88.4710310  59.9933570
  92.2445940  87.9207690  59.5528730  92.0171590  88.7253460  60.8149380
 107.1456370  92.7257540  56.8920210 107.0355650  92.5713580  57.8302480
 107.9063960  92.1978480  56.6495620 105.4922090  88.6651670  63.3503210
 106.1294310  89.2785810  63.7162400 105.6396980  88.7012330  62.4052440
 108.1085130  91.3276120  52.7583060 107.3136630  91.2621240  53.2875970
 108.3128410  92.2626760  52.7468410 105.0503550 105.3667670  56.7521450
 105.6462620 105.0452240  56.0755870 105.3081700 104.8939490  57.5434720
  91.3501750  88.6265980  62.7358890  91.0016570  89.0829800  63.5017070
  91.0189450  87.7323110  62.8181320  92.9566120 101.7985580  66.9012080
  92.9135750 101.4278490  67.7826540  93.0877130 102.7363150  67.0413900
  96.6572150 103.3545170  62.5021800  96.4163510 103.6219730  61.6152320
  97.5974790 103.5250900  62.5572660  98.8626570  89.8177860  66.2578310
  98.8015460  90.4099690  67.0073720  99.8026950  89.7103820  66.1128570
 101.5001130  89.4747920  65.8970600 102.1141540  89.7927210  65.2351680
 102.0450690  88.9896510  66.5166460 107.9176310 105.3739550  63.3032440
 107.4234590 105.7708420  62.5859570 107.3089600 104.7488760  63.6969720
  92.0222390  88.1542180  66.0109660  92.5705380  87.9730230  65.2475770
  92.0877700  87.3636290  66.5465970  92.7954150 104.7447830  64.0209860
  92.2014470 104.6132530  64.7599900  92.7877990 103.9085970  63.5551960
 102.2409170  88.0380060  62.2239890 101.3669010  88.3715170  62.0212820
 102.1319920  87.5653240  63.0491760 103.1481150  90.2450930  63.6081610
 102.8194510  89.4302690  63.2283340 104.0963450  90.2020740  63.4847300
 105.6015760 106.0162970  60.5819180 105.1418730 106.7678780  60.2077200
 104.9728220 105.2969440  60.5233980  92.4266380 102.1106210  62.9717900
  91.7000440 101.4911500  62.9043850  92.4875530 102.5046820  62.1015980
  96.0311480 104.3251210  59.7567310  96.5476500 103.7138570  59.2315570
  96.6808860 104.8279990  60.2478320  98.7706980 105.2159700  60.5836290
  99.0584790 104.9614000  59.7069300  99.2830200 104.6637060  61.1741860
  99.9883990  88.9549900  61.1632800  99.2055780  89.4295400  61.4429560
  99.6946920  88.0504730  61.0545980 104.5405060  89.6573000  59.2081890
 104.9813150  89.6018100  58.3603490 104.2712650  90.5731010  59.2792070
 106.4043630  89.2888240  57.2190710 106.3432030  88.3449460  57.0721730
 107.1835660  89.3968330  57.7644170  90.7096380 105.4280600  56.1814660
  90.5418420 104.7951280  56.8796550  89.8430890 105.6340000  55.8308850
  91.3324400  89.2597380  53.6846520  92.0903760  89.3726260  53.1110550
  90.8701570  90.0966580  53.6389950  97.8738210  91.3736650  56.6748830
  97.0612720  90.9993540  56.3344710  98.3779850  90.6181730  56.9770020
 102.3763190  88.0379100  57.9131900 102.9792560  88.6099310  58.3880420
 101.6356180  88.6018540  57.6905800 105.5197790  88.4400660  53.1872180
 105.7148420  89.3384110  53.4539610 104.7327660  88.2087740  53.6805130
  92.3159080 104.1213830  53.6264800  91.7906700 104.5021860  52.9226760
  92.2403660 104.7464600  54.3474510  93.7049550  89.7861430  52.2248490
  94.2342310  88.9991230  52.0956440  94.3377870  90.4652620  52.4584020
  95.8987390  89.5236570  55.2793880  95.2690130  88.8223880  55.4464010
  95.3592530  90.2840700  55.0627040  98.8379340 106.1375800  67.9504490
  99.7646650 105.9020070  67.9940450  98.8229770 106.9647800  67.4690520
 107.0724400 105.6801370  54.9478740 107.2476590 104.9939110  54.3039660
 106.3745970 106.2048420  54.5555410  96.0242950  88.8020550  67.7146370
  95.7427220  89.3054150  66.9507190  96.4062650  88.0042300  67.3488500
  94.9152050 106.0696210  52.5014050  95.6470870 105.7855490  51.9537940
  95.1745720 105.8309490  53.3913430  94.0766840 102.1860940  52.5060380
  93.4475720 102.6546040  53.0546210  94.1914670 101.3410160  52.9406570
 102.6258410  88.2174130  68.2926840 102.5123860  88.5368740  69.1878360
 103.4428150  88.6186640  67.9964120 105.4056900 105.3645660  67.7745530
 106.1982220 104.8694890  67.5671490 105.6990050 106.0435800  68.3821140
  93.6800430  98.3265430  41.4146610  92.8485310  98.0714140  41.8143120
  94.2881410  98.3976200  42.1504530  93.6601690 102.3605520  41.6104630
  93.9629730 101.4703260  41.4314850  94.4045280 102.9175740  41.3826880
  92.0892380  93.2867320  35.1989000  91.2009080  93.6283290  35.0968880
  92.3733570  93.0867640  34.3069830  90.0525390  95.8872970  41.0828700
  90.6241500  95.1195170  41.0832340  90.0526930  96.1861730  40.1735310
  91.2950260  91.2957330  42.8697630  91.1153100  90.3983080  43.1500390
  90.8930340  91.8429200  43.5444580  94.2653770  91.8698820  36.2327380
  94.3720520  92.7702550  36.5396140  93.3546130  91.8216790  35.9422030
  91.9136930  93.7917830  41.4779970  92.5947040  94.0556200  42.0967370
  91.5984980  92.9518700  41.8117980  96.1061500  94.8385190  40.5652560
  96.6139720  95.3366160  41.2057580  96.6374740  94.0620390  40.3891920
  94.3897600  89.4783750  44.8315980  94.3916040  89.9956140  44.0261880
  93.5601910  89.0013930  44.8085910  95.6400450  99.1178930  43.0089480
  95.3069830  99.7447850  43.6510550  95.8167130  99.6440810  42.2291150
 104.1534360  92.9324010  40.4765820 103.4489930  93.2208900  41.0568930
 104.5146520  93.7424120  40.1165380  94.0712930  91.1893710  42.8386430
  94.4129740  92.0335760  42.5440300  93.1328740  91.3377450  42.9551770
  94.8519550 101.0859730  44.8238660  95.4693550 101.7610810  44.5423110
  93.9912670 101.4947710  44.7326160  97.7540820  88.6775980  39.1631020
  98.0615800  88.1222870  38.4466520  96.8241520  88.8120440  38.9804010
 100.1290660  93.0141810  32.8958300  99.1894330  93.1755770  32.9810760
 100.4473920  93.7327490  32.3494290 103.6145430  94.4829650  43.8192200
 103.2016610  95.3083360  44.0732190 102.8821380  93.8974690  43.6268560
  95.7478220  97.2689550  38.6810870  95.3435220  96.5566800  38.1856770
  95.8341340  96.9242790  39.5698910  96.2159920 100.9557110  40.8450080
  95.9188210 100.3502580  40.1657860  97.1659740 100.9934420  40.7339440
  94.4606840  94.0432760  42.4609910  95.0121430  94.1528100  41.6863160
  94.9750350  94.4170360  43.1765140  95.3078350 100.6938800  47.4957880
  94.4106880 100.9178770  47.7431280  95.3331220 100.8173740  46.5469280
  94.1349570  97.5652120  46.0715250  93.9957340  98.4374920  46.4402650
  93.2530930  97.2224930  45.9263190  95.9329920 103.5073820  48.2800400
  95.9045350 103.9116770  47.4128830  95.7694890 102.5784180  48.1172000
  92.4482850  96.1634530  36.1817520  92.3280450  96.8896620  35.5698790
  92.1383740  95.3937440  35.7045430  90.0868220  99.3349670  41.9886160
  90.1648640  99.4698440  41.0441880  90.7009900  98.6265560  42.1814280
 107.1402000  93.5346230  47.7014320 106.5246270  94.0425900  47.1729780
 106.8198420  92.6344560  47.6440260  90.1427740 100.3763840  44.5280620
  90.3058780  99.9069200  43.7099990  90.6080190  99.8687400  45.1929460
  94.9146510  89.5069600  39.5641190  94.4714660  90.2879140  39.2325710
  95.4731500  89.8299490  40.2712130  99.2016320  92.3738120  45.1676510
  98.7395690  92.5821140  45.9796450  98.7994430  91.5597470  44.8647180
 104.2020830  93.5947070  46.2973170 103.3514420  93.2952820  46.6182240
 104.0422620  93.8389080  45.3856990 101.2970540  95.0948820  48.3971960
 101.6223950  94.2612570  48.0574190 102.0850870  95.6177340  48.5450290
  98.0305330  89.1280300  34.4447020  97.4059510  89.1240170  35.1700330
  97.9435450  88.2611260  34.0482990  96.9522410  90.0516930  41.4230790
  97.2494740  90.9579760  41.3422810  97.5007970  89.5635710  40.8090360
  94.7060730  94.6303170  37.2922440  94.4801650  94.4140340  38.1969060
  93.9253260  95.0631630  36.9468410  97.1459940  95.5288750  47.9582710
  97.0503540  94.5883480  47.8083110  97.9891920  95.7503820  47.5630780
  92.2770480  91.9402420  46.1116490  91.8833870  92.7877630  46.3189270
  91.5888880  91.3028790  46.3025130  98.8515530  92.0237390  49.1813230
  98.1613850  91.8309590  49.8159320  99.5947830  92.3072030  49.7137530
  89.5787530  89.8630880  40.1446570  89.2900580  90.4333740  40.8571550
  90.3233290  89.3835330  40.5077800  89.7657760  93.8051000  31.3549290
  89.6832430  94.7481760  31.4964280  89.4140820  93.6625910  30.4761640
 101.1278500  95.8635830  42.0167150 100.3959620  96.3722640  42.3657250
 100.7302840  95.0465810  41.7155930  97.5655890  92.5390030  40.4219640
  97.5691950  92.0979980  39.5724180  98.4607010  92.8607360  40.5291460
  93.4158270  92.4216520  39.3813850  93.0758320  92.8991750  40.1380900
  92.6535590  91.9681640  39.0214950  97.6276040  93.5402110  33.4126400
  97.7488860  93.4988590  34.3612220  97.2424550  94.4026260  33.2573130
 101.5904410  91.3169510  41.4290090 101.6077150  91.7678160  42.2731940
 101.3419990  90.4175150  41.6423530  96.6397540  95.8503250  32.8109700
  96.0714440  95.4021500  32.1845610  97.3486540  96.2096030  32.2774850
 105.0175160  88.7301690  47.2676470 105.3420930  87.9991350  47.7934450
 105.0531670  88.4115330  46.3657460  91.7166720  99.7515270  46.6876430
  91.3321510  99.1108940  47.2859390  92.0278910 100.4551390  47.2571160
  97.8663860  96.5991810  42.1685050  98.2333990  96.1250380  42.9146390
  97.6768920  97.4733380  42.5093390  90.7304350  91.3435500  38.2978520
  90.4451270  90.9791170  39.1357140  90.6683210  90.6115960  37.6841660
  95.6563230  95.6400450  44.4869260  95.3520300  96.5192430  44.7119620
  96.6109690  95.7000240  44.5226700 100.4042940  90.2364760  35.0191890
  99.5907550  89.7377930  34.9437200 100.2104890  91.0763010  34.6028240
  94.2282420  99.5141820  38.7214920  94.7461090  98.7110080  38.6671810
  93.7766440  99.4520960  39.5631750  91.7126960  96.4803190  45.6340620
  91.3541900  97.1457040  46.2213960  91.4181520  95.6486740  46.0053240
  94.9140080  96.9387430  48.5180170  94.6140220  97.0844610  47.6207990
  95.6851320  96.3792720  48.4253560  90.2235010  96.4794450  32.2575220
  91.0929860  96.7619250  32.5411140  89.7325330  97.2930320  32.1424030
  97.3869820  97.8667660  36.3783500  97.8432600  98.6772910  36.6043690
  97.0358030  97.5490800  37.2101990  93.2881600  88.2105310  36.8506020
  93.1596230  88.2023210  37.7990940  92.4643620  88.5488400  36.4997030
  90.2875530  89.9696430  46.3112720  89.5734050  90.1693350  46.9165330
  90.7070570  89.1936000  46.6827520  92.2081520  98.2967920  34.3857280
  91.6009470  99.0366820  34.3952580  92.6830870  98.3867280  33.5595480
 101.7814310  92.4618740  44.0614170 102.1495130  91.6413950  44.3893740
 100.9212510  92.5220630  44.4769820  97.1160370  93.6961630  36.2859610
  96.4076520  94.1647970  36.7273220  97.4004850  93.0383640  36.9204800
  98.7416300  95.1158330  44.2852140  99.2401550  95.5904150  44.9503990
  98.8839250  94.1921850  44.4922170 101.1475800  90.4212290  37.7255400
 101.0243580  90.4398420  36.7764910 102.0960360  90.4691230  37.8453800
  95.3195390  92.0046710  33.6610320  96.1685920  92.4416860  33.5950510
  94.9526660  92.3166970  34.4882380 105.9483160  91.3326290  45.1280530
 105.4456760  92.0731690  45.4674340 106.7639820  91.7210290  44.8117320
  92.9133570  95.6904140  32.8178740  92.9937160  94.7431650  32.9296140
  93.8053320  96.0211020  32.9239400  92.7206560 105.0245600  49.1098860
  93.5219290 105.3457650  49.5234260  92.2058380 104.6641180  49.8318770
  90.4404370  97.5119060  48.0534910  90.9443390  96.9326340  48.6251140
  89.7011790  97.7959290  48.5911280  97.4942310  98.9190050  47.5870430
  96.7287980  99.4875050  47.5025100  97.6758270  98.6266260  46.6938660
  92.4727450  95.6548650  48.9484980  92.5132790  95.3562520  49.8570210
  93.3272950  96.0556260  48.7892500  94.4133260  94.2340750  46.9159470
  93.8829720  93.7431700  46.2882810  95.0821330  94.6624950  46.3817400
  94.9005560  91.2003120  46.9956760  94.8062430  90.5823870  46.2707630
  94.3202950  91.9269410  46.7686670  97.6667000  89.7576360  44.0284150
  97.2184300  89.7800620  43.1829700  97.0332200  89.3595380  44.6254450
  95.1464740  94.3277430  31.0546650  94.9453800  93.4644790  31.4159990
  94.9756790  94.2410790  30.1168250  95.9233970 104.9583700  45.7654320
  95.3855060 105.6829760  45.4463020  96.1767930 104.4814040  44.9751660
  97.1759220  92.9268220  47.2910250  97.7658910  92.6184070  47.9788070
  96.3579460  92.4547970  47.4470150 101.9952650  92.5434030  47.5243270
 101.3068170  91.8815570  47.4593260 102.7158670  92.0972300  47.9691730
  93.9447540  91.4278050  31.0424530  94.2473440  91.4345480  30.1343680
  94.6842130  91.0775910  31.5392190  97.1632470  90.3712670  32.0280730
  96.8154470  89.6936660  31.4483180  97.3645240  89.9102180  32.8424120
  90.5038110  96.9000320  38.4245100  89.8486950  96.6311960  37.7804800
  91.3416060  96.7904800  37.9747080  91.5414040  97.2852890  42.9648440
  91.9087080  97.1980290  43.8444460  90.9724860  96.5219440  42.8655300
  91.0930040  94.1961980  46.8706860  90.1986090  94.1628740  47.2100570
  91.6327590  94.3948770  47.6358110 104.7805970  90.9793700  48.7558610
 105.6576150  90.9877100  49.1392610 104.7926810  90.2424540  48.1450960
  89.7176190  94.1099250  34.3670430  88.8140270  94.3729450  34.1922090
  90.2016810  94.3810420  33.5870390  92.2603400  93.1664790  32.2764810
  92.9695100  92.7448010  31.7912090  91.5443340  93.2340020  31.6448160
  91.9077560  89.2204120  31.3167460  92.6305690  89.7613060  31.6348680
  92.1802080  88.9467540  30.4409000  91.5969750  88.4710310  41.2190080
  92.2445940  87.9207690  40.7785240  92.0171590  88.7253460  42.0405890
  91.3501750  88.6265980  43.9615400  91.0016570  89.0829800  44.7273580
  91.0189450  87.7323110  44.0437830  92.9566120 101.7985580  48.1268590
  92.9135750 101.4278490  49.0083050  93.0877130 102.7363150  48.2670410
  98.8626570  89.8177860  47.4834820  98.8015460  90.4099690  48.2330230
  99.8026950  89.7103820  47.3385080 101.5001130  89.4747920  47.1227110
 102.1141540  89.7927210  46.4608190 102.0450690  88.9896510  47.7422970
  92.0222390  88.1542180  47.2366170  92.5705380  87.9730230  46.4732280
  92.0877700  87.3636290  47.7722480  92.7954150 104.7447830  45.2466370
  92.2014470 104.6132530  45.9856410  92.7877990 103.9085970  44.7808470
 102.2409170  88.0380060  43.4496400 101.3669010  88.3715170  43.2469330
 102.1319920  87.5653240  44.2748270 103.1481150  90.2450930  44.8338120
 102.8194510  89.4302690  44.4539850 104.0963450  90.2020740  44.7103810
  92.4266380 102.1106210  44.1974410  91.7000440 101.4911500  44.1300360
  92.4875530 102.5046820  43.3272490  99.9883990  88.9549900  42.3889310
  99.2055780  89.4295400  42.6686070  99.6946920  88.0504730  42.2802490
 104.5405060  89.6573000  40.4338400 104.9813150  89.6018100  39.5860000
 104.2712650  90.5731010  40.5048580  91.3324400  89.2597380  34.9103030
  92.0903760  89.3726260  34.3367060  90.8701570  90.0966580  34.8646460
  97.8738210  91.3736650  37.9005340  97.0612720  90.9993540  37.5601220
  98.3779850  90.6181730  38.2026530 102.3763190  88.0379100  39.1388410
 102.9792560  88.6099310  39.6136930 101.6356180  88.6018540  38.9162310
  93.7049550  89.7861430  33.4505000  94.2342310  88.9991230  33.3212950
  94.3377870  90.4652620  33.6840530  95.8987390  89.5236570  36.5050390
  95.2690130  88.8223880  36.6720520  95.3592530  90.2840700  36.2883550
  96.0242950  88.8020550  48.9402880  95.7427220  89.3054150  48.1763700
  96.4062650  88.0042300  48.5745010 102.6258410  88.2174130  49.5183350
 102.5123860  88.5368740  50.4134870 103.4428150  88.6186640  49.2220630
 103.6842030 102.4205810  20.5426490 103.2223560 101.6493050  20.8713660
 104.4967580 102.4471880  21.0478940  92.0892380  93.2867320  16.4245510
  91.2009080  93.6283290  16.3225390  92.3733570  93.0867640  15.5326340
  99.9105340 104.7063820  20.1630480  99.2916780 105.1621320  19.5924920
 100.7657120 104.8615280  19.7620180  94.2653770  91.8698820  17.4583890
  94.3720520  92.7702550  17.7652650  93.3546130  91.8216790  17.1678540
  94.3897600  89.4783750  26.0572490  94.3916040  89.9956140  25.2518390
  93.5601910  89.0013930  26.0342420 100.7768690  99.5903060  17.5562390
 100.1585960 100.0552510  16.9925110 101.2891940 100.2830540  17.9731900
  94.0712930  91.1893710  24.0642940  94.4129740  92.0335760  23.7696810
  93.1328740  91.3377450  24.1808280 103.3055880 104.3943270  22.6794990
 103.3183040 103.9905560  21.8117250 102.7531100 105.1690560  22.5756420
 104.6001300 101.1159490  17.7685160 104.4897630 100.1733820  17.8934580
 104.5969550 101.4775130  18.6547920 100.1421580  96.7424810  17.1247650
  99.2150860  96.6762190  17.3536120 100.2946400  97.6804940  17.0102890
 100.1290660  93.0141810  14.1214810  99.1894330  93.1755770  14.2067270
 100.4473920  93.7327490  13.5750800 104.1718870  98.3045110  17.6282900
 103.5531290  97.9664660  16.9809200 104.1543320  97.6604870  18.3362090
 102.3483570  97.5431920  14.6355650 102.7876850  96.7054350  14.4893470
 103.0611990  98.1761320  14.7219790 100.4578950 102.4827990  18.6036890
 100.8974860 103.2252320  18.1892280 100.3965840 102.7254560  19.5275850
 103.1249130 105.4697110  15.9599900 102.9650270 105.1800050  16.8581730
 102.9595840 104.6937240  15.4245130  95.6037510 105.2495640  17.7371520
  95.4279990 104.3331180  17.5239320  94.7493250 105.6082930  17.9769320
 102.8275260 102.9784670  14.5197900 102.1340420 102.9761960  13.8600180
 103.5698120 102.5543990  14.0892070 102.3925190 104.6047380  18.5946390
 102.8482140 103.8236760  18.9085010 102.7317710 105.3154200  19.1387570
  94.9146510  89.5069600  20.7897700  94.4714660  90.2879140  20.4582220
  95.4731500  89.8299490  21.4968640  98.0305330  89.1280300  15.6703530
  97.4059510  89.1240170  16.3956840  97.9435450  88.2611260  15.2739500
  92.2770480  91.9402420  27.3373000  91.8833870  92.7877630  27.5445780
  91.5888880  91.3028790  27.5281640  89.5787530  89.8630880  21.3703080
  89.2900580  90.4333740  22.0828060  90.3233290  89.3835330  21.7334310
  89.7657760  93.8051000  12.5805800  89.6832430  94.7481760  12.7220790
  89.4140820  93.6625910  11.7018150  97.6276040  93.5402110  14.6382910
  97.7488860  93.4988590  15.5868730  97.2424550  94.4026260  14.4829640
  96.6397540  95.8503250  14.0366210  96.0714440  95.4021500  13.4102120
  97.3486540  96.2096030  13.5031360  90.7304350  91.3435500  19.5235030
  90.4451270  90.9791170  20.3613650  90.6683210  90.6115960  18.9098170
 103.1191330  94.6084410  14.5410560 104.0070950  94.9201640  14.3661900
 103.0896420  93.7356660  14.1491140 105.3905600  95.9196250  14.0090420
 105.3069320  96.3510470  13.1586860 106.1099790  96.3794600  14.4417240
 106.4192850 102.7738510  16.7372550 105.7769010 102.1194130  17.0116270
 106.0323510 103.1793600  15.9613220  98.0842610 100.8621630  17.9914650
  98.7713740 101.4090840  18.3722240  97.2975030 101.4062360  18.0264260
  90.2235010  96.4794450  13.4831730  91.0929860  96.7619250  13.7667650
  89.7325330  97.2930320  13.3680540  97.3869820  97.8667660  17.6040010
  97.8432600  98.6772910  17.8300200  97.0358030  97.5490800  18.4358500
  93.2881600  88.2105310  18.0762530  93.1596230  88.2023210  19.0247450
  92.4643620  88.5488400  17.7253540 100.9634510 101.3806350  23.5509760
 101.6056740 100.6799510  23.6641930 101.4883860 102.1604790  23.3706650
 104.8090230 101.6654970  13.2748900 104.5827810 100.9485410  13.8673540
 104.4186430 101.4167410  12.4370650  90.5906260 105.6921830  14.0493360
  90.9503900 106.2911170  13.3950630  90.4498600 106.2381720  14.8228390
  90.2875530  89.9696430  27.5369230  89.5734050  90.1693350  28.1421840
  90.7070570  89.1936000  27.9084030 104.3906480  99.5826910  14.9363060
 104.1028180 100.0439600  15.7240940 105.1858650  99.1224680  15.2047280
  97.1160370  93.6961630  17.5116120  96.4076520  94.1647970  17.9529730
  97.4004850  93.0383640  18.1461310  98.2352590 105.6567590  18.2239890
  98.4894090 105.6188980  17.3019260  97.2865070 105.5300920  18.2168140
  95.3195390  92.0046710  14.8866830  96.1685920  92.4416860  14.8207020
  94.9526660  92.3166970  15.7138890  94.2186810  98.2579070  13.3602360
  94.9850080  98.1460430  13.9227790  94.2961500  97.5617040  12.7079130
  92.9133570  95.6904140  14.0435250  92.9937160  94.7431650  14.1552650
  93.8053320  96.0211020  14.1495910 106.2430750 103.7468320  21.4752660
 106.3678170 104.5699490  21.9476470 107.1096310 103.5359050  21.1276810
  96.8250590 105.0129840  12.9695360  97.6179200 105.3018670  12.5177150
  96.3054940 104.5822010  12.2907840 105.8780760 104.2399970  14.3932100
 105.5922270 103.8265110  13.5786280 105.6800310 105.1687680  14.2732620
  97.3427990 100.2333250  12.8337710  97.2378630  99.6185600  13.5599090
  97.1752210  99.7099140  12.0500720 100.5830720  99.2953280  13.4379700
 100.0340820  99.7422580  14.0822440 101.2049980  98.7902530  13.9617370
  96.2505840  98.2544200  15.3345000  96.6722260  98.0884070  16.1776390
  96.3756680  97.4444430  14.8400140  94.4133260  94.2340750  28.1415980
  93.8829720  93.7431700  27.5139320  95.0821330  94.6624950  27.6073910
  98.7633480  97.2781810  12.5822100  99.2839140  96.5630830  12.2163250
  99.4101880  97.9167680  12.8822610  94.9005560  91.2003120  28.2213270
  94.8062430  90.5823870  27.4964140  94.3202950  91.9269410  27.9943180
 100.4090450  96.3846870  27.2590940 100.5286660  95.7888010  27.9985780
 101.2684450  96.4216560  26.8392240  95.1464740  94.3277430  12.2803160
  94.9453800  93.4644790  12.6416500  94.9756790  94.2410790  11.3424760
 102.6253050  89.1385660  14.8090040 102.9055340  88.2953560  15.1649460
 101.8518780  89.3708770  15.3228790  93.9447540  91.4278050  12.2681040
  94.2473440  91.4345480  11.3600190  94.6842130  91.0775910  12.7648700
  97.1632470  90.3712670  13.2537240  96.8154470  89.6936660  12.6739690
  97.3645240  89.9102180  14.0680630  99.3281510 105.3593420  14.8723840
 100.2232300 105.6978390  14.8942600  99.3599140 104.6372830  14.2448120
  92.9677670 100.7320470  13.1010840  93.4052540 101.2750140  13.7568420
  93.4525400  99.9067420  13.1107180 107.5477310 101.6314910  12.9159750
 106.7170270 101.6991560  13.3866980 107.7249140 102.5219030  12.6126610
 107.0033770  98.3762390  15.4193950 107.7652680  98.9459040  15.5253640
 107.0188140  97.8089590  16.1902260 107.0552940  98.6696760  12.5766470
 107.3301780  99.5775640  12.4485690 106.8663680  98.6059290  13.5128460
 103.4528550  91.6941610  13.8720100 103.8713430  91.5072590  13.0316760
 103.1464610  90.8420660  14.1823030 106.9518280  96.6065750  17.5695900
 106.5761880  95.8393680  17.1377190 106.2221400  96.9888450  18.0570830
  89.7176190  94.1099250  15.5926940  88.8140270  94.3729450  15.4178600
  90.2016810  94.3810420  14.8126900  92.2603400  93.1664790  13.5021320
  92.9695100  92.7448010  13.0168600  91.5443340  93.2340020  12.8704670
  91.9077560  89.2204120  12.5423970  92.6305690  89.7613060  12.8605190
  92.1802080  88.9467540  11.6665510 105.7169210  94.0896590  16.8095550
 106.2128330  93.8567460  17.5944430 105.5185280  93.2508430  16.3933190
  91.5969750  88.4710310  22.4446590  92.2445940  87.9207690  22.0041750
  92.0171590  88.7253460  23.2662400 105.0503550 105.3667670  19.2034470
 105.6462620 105.0452240  18.5268890 105.3081700 104.8939490  19.9947740
  91.3501750  88.6265980  25.1871910  91.0016570  89.0829800  25.9530090
  91.0189450  87.7323110  25.2694340  92.0222390  88.1542180  28.4622680
  92.5705380  87.9730230  27.6988790  92.0877700  87.3636290  28.9978990
 105.6015760 106.0162970  23.0332200 105.1418730 106.7678780  22.6590220
 104.9728220 105.2969440  22.9747000  91.3324400  89.2597380  16.1359540
  92.0903760  89.3726260  15.5623570  90.8701570  90.0966580  16.0902970
  92.3159080 104.1213830  16.0777820  91.7906700 104.5021860  15.3739780
  92.2403660 104.7464600  16.7987530  93.7049550  89.7861430  14.6761510
  94.2342310  88.9991230  14.5469460  94.3377870  90.4652620  14.9097040
  95.8987390  89.5236570  17.7306900  95.2690130  88.8223880  17.8977030
  95.3592530  90.2840700  17.5140060 107.0724400 105.6801370  17.3991760
 107.2476590 104.9939110  16.7552680 106.3745970 106.2048420  17.0068430
  96.0242950  88.8020550  30.1659390  95.7427220  89.3054150  29.4020210
  96.4062650  88.0042300  29.8001520  94.9152050 106.0696210  14.9527070
  95.6470870 105.7855490  14.4050960  95.1745720 105.8309490  15.8426450
  99.6634600  98.0145620   2.9883870  98.8876700  97.5346060   3.2782440
 100.3147530  97.3351270   2.8140030  93.6800430  98.3265430   3.8659630
  92.8485310  98.0714140   4.2656140  94.2881410  98.3976200   4.6017550
 103.6842030 102.4205810   1.7683000 103.2223560 101.6493050   2.0970170
 104.4967580 102.4471880   2.2735450  93.6601690 102.3605520   4.0617650
  93.9629730 101.4703260   3.8827870  94.4045280 102.9175740   3.8339900
  90.0525390  95.8872970   3.5341720  90.6241500  95.1195170   3.5345360
  90.0526930  96.1861730   2.6248330  99.1043590 100.6902810   2.9954030
  99.0351870  99.7492750   2.8343160  99.8663450 100.7804220   3.5676600
  91.2950260  91.2957330   5.3210650  91.1153100  90.3983080   5.6013410
  90.8930340  91.8429200   5.9957600 100.1348760  93.4973190   3.2222960
 100.5113580  92.6245070   3.1096630 100.0368270  93.8331890   2.3313400
  91.9136930  93.7917830   3.9292990  92.5947040  94.0556200   4.5480390
  91.5984980  92.9518700   4.2631000  96.1061500  94.8385190   3.0165580
  96.6139720  95.3366160   3.6570600  96.6374740  94.0620390   2.8404940
 108.2072430  93.0090380   6.7194930 107.5024600  93.3972090   6.2010040
 108.4730350  93.7040670   7.3215860  94.3897600  89.4783750   7.2829000
  94.3916040  89.9956140   6.4774900  93.5601910  89.0013930   7.2598930
  95.6400450  99.1178930   5.4602500  95.3069830  99.7447850   6.1023570
  95.8167130  99.6440810   4.6804170 104.1534360  92.9324010   2.9278840
 103.4489930  93.2208900   3.5081950 104.5146520  93.7424120   2.5678400
  94.0712930  91.1893710   5.2899450  94.4129740  92.0335760   4.9953320
  93.1328740  91.3377450   5.4064790  94.8519550 101.0859730   7.2751680
  95.4693550 101.7610810   6.9936130  93.9912670 101.4947710   7.1839180
 105.7697140 102.5499140   5.1906320 105.0860660 103.2198250   5.1822990
 106.3091430 102.7479790   4.4251180 107.2221280  92.3778800   3.3188050
 106.2746190  92.4117780   3.4503480 107.5471270  93.1917750   3.7037410
 103.3055880 104.3943270   3.9051500 103.3183040 103.9905560   3.0373760
 102.7531100 105.1690560   3.8012930 102.7041320  99.2973110   5.2334110
 103.1210110  99.0833220   4.3987570 103.4281140  99.5545900   5.8042730
 106.6503420  97.6960330   5.3250350 105.8222050  97.7653420   4.8500480
 107.2453900  98.2814640   4.8566180 103.6145430  94.4829650   6.2705220
 103.2016610  95.3083360   6.5245210 102.8821380  93.8974690   6.0781580
  96.2159920 100.9557110   3.2963100  95.9188210 100.3502580   2.6170880
  97.1659740 100.9934420   3.1852460  94.4606840  94.0432760   4.9122930
  95.0121430  94.1528100   4.1376180  94.9750350  94.4170360   5.6278160
 104.3045530 104.5288980   6.9586200 103.8276090 105.3361170   6.7658810
 103.6207320 103.8767310   7.1112410  95.3078350 100.6938800   9.9470900
  94.4106880 100.9178770  10.1944300  95.3331220 100.8173740   8.9982300
  94.1349570  97.5652120   8.5228270  93.9957340  98.4374920   8.8915670
  93.2530930  97.2224930   8.3776210  95.9329920 103.5073820  10.7313420
  95.9045350 103.9116770   9.8641850  95.7694890 102.5784180  10.5685020
 107.8844740 104.2900920  12.0277590 108.3604460 104.7683810  12.7066670
 108.5051900 104.2218410  11.3023090  90.0868220  99.3349670   4.4399180
  90.1648640  99.4698440   3.4954900  90.7009900  98.6265560   4.6327300
 107.2877990 101.4813770   9.1877600 107.4141050 101.2425650   8.2694780
 107.3299370 100.6498310   9.6599680 101.1494730 105.1841770   7.7572410
 101.6639400 105.0949780   8.5594840 100.3063810 105.5301470   8.0500320
 107.1402000  93.5346230  10.1527340 106.5246270  94.0425900   9.6242800
 106.8198420  92.6344560  10.0953280  90.1427740 100.3763840   6.9793640
  90.3058780  99.9069200   6.1613010  90.6080190  99.8687400   7.6442480
  94.9146510  89.5069600   2.0154210  94.4714660  90.2879140   1.6838730
  95.4731500  89.8299490   2.7225150  99.2016320  92.3738120   7.6189530
  98.7395690  92.5821140   8.4309470  98.7994430  91.5597470   7.3160200
 104.2020830  93.5947070   8.7486190 103.3514420  93.2952820   9.0695260
 104.0422620  93.8389080   7.8370010 101.2970540  95.0948820  10.8484980
 101.6223950  94.2612570  10.5087210 102.0850870  95.6177340  10.9963310
  96.9522410  90.0516930   3.8743810  97.2494740  90.9579760   3.7935830
  97.5007970  89.5635710   3.2603380  97.1459940  95.5288750  10.4095730
  97.0503540  94.5883480  10.2596130  97.9891920  95.7503820  10.0143800
  92.2770480  91.9402420   8.5629510  91.8833870  92.7877630   8.7702290
  91.5888880  91.3028790   8.7538150  98.8515530  92.0237390  11.6326250
  98.1613850  91.8309590  12.2672340  99.5947830  92.3072030  12.1650550
  89.5787530  89.8630880   2.5959590  89.2900580  90.4333740   3.3084570
  90.3233290  89.3835330   2.9590820 101.1278500  95.8635830   4.4680170
 100.3959620  96.3722640   4.8170270 100.7302840  95.0465810   4.1668950
  97.5655890  92.5390030   2.8732660  97.5691950  92.0979980   2.0237200
  98.4607010  92.8607360   2.9804480  93.4158270  92.4216520   1.8326870
  93.0758320  92.8991750   2.5893920  92.6535590  91.9681640   1.4727970
 101.5904410  91.3169510   3.8803110 101.6077150  91.7678160   4.7244960
 101.3419990  90.4175150   4.0936550 105.0175160  88.7301690   9.7189490
 105.3420930  87.9991350  10.2447470 105.0531670  88.4115330   8.8170480
  91.7166720  99.7515270   9.1389450  91.3321510  99.1108940   9.7372410
  92.0278910 100.4551390   9.7084180  97.8663860  96.5991810   4.6198070
  98.2333990  96.1250380   5.3659410  97.6768920  97.4733380   4.9606410
  95.6563230  95.6400450   6.9382280  95.3520300  96.5192430   7.1632640
  96.6109690  95.7000240   6.9739720 104.9433000  98.8426800   3.3275520
 105.6632120  99.3382090   2.9371630 104.7414820  98.1644690   2.6829390
 100.3251800  98.9135860   9.2144520 100.2589110  97.9931530   8.9602110
  99.6956940  99.0111300   9.9289160  91.7126960  96.4803190   8.0853640
  91.3541900  97.1457040   8.6726980  91.4181520  95.6486740   8.4566260
  94.9140080  96.9387430  10.9693190  94.6140220  97.0844610  10.0721010
  95.6851320  96.3792720  10.8766580 100.2568530 101.7356430   8.9648320
 100.2713070 100.8037390   8.7467230  99.5493630 101.8216190   9.6038090
 106.4679740  98.3763770   8.3116900 105.7427930  98.9692550   8.1146290
 106.9955200  98.3687310   7.5130270  99.6902430 103.3774000   6.0588820
 100.3344650 103.5833380   6.7362240 100.0531870 102.6162400   5.6059670
 100.9634510 101.3806350   4.7766270 101.6056740 100.6799510   4.8898440
 101.4883860 102.1604790   4.5963160 102.7372130 102.1801250   7.9802330
 103.0728370 102.7667940   8.6580250 101.8172470 102.0493960   8.2100120
  90.2875530  89.9696430   8.7625740  89.5734050  90.1693350   9.3678350
  90.7070570  89.1936000   9.1340540  90.5748120 103.9576690   9.7492270
  90.6839240 103.0171430   9.6087660  89.9228680 104.2231440   9.1006000
  98.5660710 102.2292580  11.1490390  98.2457580 101.5101820  11.6936080
  97.8919070 102.9047650  11.2226450 101.7814310  92.4618740   6.5127190
 102.1495130  91.6413950   6.8406760 100.9212510  92.5220630   6.9282840
  98.7416300  95.1158330   6.7365160  99.2401550  95.5904150   7.4017010
  98.8839250  94.1921850   6.9435190 105.9483160  91.3326290   7.5793550
 105.4456760  92.0731690   7.9187360 106.7639820  91.7210290   7.2630340
 106.2430750 103.7468320   2.7009170 106.3678170 104.5699490   3.1732980
 107.1096310 103.5359050   2.3533320  93.7148280 105.8399530   2.3726300
  94.4510760 105.2914990   2.6434870  94.0989200 106.7055540   2.2332290
  92.7206560 105.0245600  11.5611880  93.5219290 105.3457650  11.9747280
  92.2058380 104.6641180  12.2831790 101.5571190 101.1325470  11.5087290
 100.9509350 101.1557070  10.7683040 101.2525300 100.4008510  12.0454540
 102.9871560 104.8605760  10.1196700 103.9393310 104.7763780  10.0696940
 102.8399780 105.5247470  10.7930490  90.4404370  97.5119060  10.5047930
  90.9443390  96.9326340  11.0764160  89.7011790  97.7959290  11.0424300
  97.4942310  98.9190050  10.0383450  96.7287980  99.4875050   9.9538120
  97.6758270  98.6266260   9.1451680 104.6365660 100.6495380  10.5958470
 105.3775130 100.9871140  10.0925930 103.8738340 100.8187440  10.0428240
  92.4727450  95.6548650  11.3998000  92.5132790  95.3562520  12.3083230
  93.3272950  96.0556260  11.2405520  94.4133260  94.2340750   9.3672490
  93.8829720  93.7431700   8.7395830  95.0821330  94.6624950   8.8330420
 103.3111320  98.7010210   9.1313680 103.7252340  98.8555290   9.9804100
 102.3762320  98.8265430   9.2939460 103.7833490  96.0406370  11.1352830
 104.3654260  95.2858690  11.0473310 103.9595260  96.5713810  10.3584310
  94.9005560  91.2003120   9.4469780  94.8062430  90.5823870   8.7220650
  94.3202950  91.9269410   9.2199690  97.6667000  89.7576360   6.4797170
  97.2184300  89.7800620   5.6342720  97.0332200  89.3595380   7.0767470
  98.0726550  98.6530690   7.1009610  98.4914660  99.4963420   6.9285850
  97.1535180  98.7902730   6.8716390 100.4090450  96.3846870   8.4847450
 100.5286660  95.7888010   9.2242290 101.2684450  96.4216560   8.0648750
 102.7478350  96.9384060   7.0609960 102.2213570  97.4626680   6.4575100
 103.0909690  97.5711450   7.6919690  95.9233970 104.9583700   8.2167340
  95.3855060 105.6829760   7.8976040  96.1767930 104.4814040   7.4264680
  97.1759220  92.9268220   9.7423270  97.7658910  92.6184070  10.4301090
  96.3579460  92.4547970   9.8983170 101.9952650  92.5434030   9.9756290
 101.3068170  91.8815570   9.9106280 102.7158670  92.0972300  10.4204750
  98.7796180 106.1934910   8.4753990  98.7054880 107.0970050   8.7826360
  97.8775020 105.8746810   8.4476060  90.1823470 103.5209500   1.7787610
  90.5126480 102.6530560   1.5466250  90.6114470 103.7268020   2.6092570
  90.6713680 104.3880090   4.5169240  90.2344670 104.5680890   5.3493390
  91.2391360 105.1454710   4.3750960 106.3075860 103.8897090   8.8046550
 105.7077850 103.9489650   8.0610470 106.4369760 102.9502070   8.9343400
 104.9927500 100.6149070   6.9022710 104.1787340 101.0446230   7.1648500
 105.4001700 101.2267480   6.2891760  91.5414040  97.2852890   5.4161460
  91.9087080  97.1980290   6.2957480  90.9724860  96.5219440   5.3168320
 106.3417900  95.7537270   8.4291930 106.1103990  95.5250020   7.5289880
 106.6022450  96.6736820   8.3836820  91.0930040  94.1961980   9.3219880
  90.1986090  94.1628740   9.6613590  91.6327590  94.3948770  10.0871130
 104.7805970  90.9793700  11.2071630 105.6576150  90.9877100  11.5905630
 104.7926810  90.2424540  10.5963980 106.2269240  94.8323240   2.0959650
 106.7506720  94.3385890   1.4649820 106.8128660  94.9673600   2.8407220
 106.4058960  94.9163110   5.6179200 105.4561670  94.8826650   5.7324190
 106.5871970  95.8263220   5.3828970  91.5969750  88.4710310   3.6703100
  92.2445940  87.9207690   3.2298260  92.0171590  88.7253460   4.4918910
 105.4922090  88.6651670   7.0272740 106.1294310  89.2785810   7.3931930
 105.6396980  88.7012330   6.0821970  91.3501750  88.6265980   6.4128420
  91.0016570  89.0829800   7.1786600  91.0189450  87.7323110   6.4950850
  92.9566120 101.7985580  10.5781610  92.9135750 101.4278490  11.4596070
  93.0877130 102.7363150  10.7183430  96.6572150 103.3545170   6.1791330
  96.4163510 103.6219730   5.2921850  97.5974790 103.5250900   6.2342190
  98.8626570  89.8177860   9.9347840  98.8015460  90.4099690  10.6843250
  99.8026950  89.7103820   9.7898100 101.5001130  89.4747920   9.5740130
 102.1141540  89.7927210   8.9121210 102.0450690  88.9896510  10.1935990
 107.9176310 105.3739550   6.9801970 107.4234590 105.7708420   6.2629100
 107.3089600 104.7488760   7.3739250  92.0222390  88.1542180   9.6879190
  92.5705380  87.9730230   8.9245300  92.0877700  87.3636290  10.2235500
  92.7954150 104.7447830   7.6979390  92.2014470 104.6132530   8.4369430
  92.7877990 103.9085970   7.2321490 102.2409170  88.0380060   5.9009420
 101.3669010  88.3715170   5.6982350 102.1319920  87.5653240   6.7261290
 103.1481150  90.2450930   7.2851140 102.8194510  89.4302690   6.9052870
 104.0963450  90.2020740   7.1616830 105.6015760 106.0162970   4.2588710
 105.1418730 106.7678780   3.8846730 104.9728220 105.2969440   4.2003510
  92.4266380 102.1106210   6.6487430  91.7000440 101.4911500   6.5813380
  92.4875530 102.5046820   5.7785510  96.0311480 104.3251210   3.4336840
  96.5476500 103.7138570   2.9085100  96.6808860 104.8279990   3.9247850
  98.7706980 105.2159700   4.2605820  99.0584790 104.9614000   3.3838830
  99.2830200 104.6637060   4.8511390  99.9883990  88.9549900   4.8402330
  99.2055780  89.4295400   5.1199090  99.6946920  88.0504730   4.7315510
 104.5405060  89.6573000   2.8851420 104.9813150  89.6018100   2.0373020
 104.2712650  90.5731010   2.9561600  98.8379340 106.1375800  11.6274020
  99.7646650 105.9020070  11.6709980  98.8229770 106.9647800  11.1460050
  96.0242950  88.8020550  11.3915900  95.7427220  89.3054150  10.6276720
  96.4062650  88.0042300  11.0258030 102.6258410  88.2174130  11.9696370
 102.5123860  88.5368740  12.8647890 103.4428150  88.6186640  11.6733650
 105.4056900 105.3645660  11.4515060 106.1982220 104.8694890  11.2441020
 105.6990050 106.0435800  12.0590670 101.5316560  77.4623110 282.7226950
 101.4510610  76.5477720 282.4518660 101.1180980  77.9590180 282.0166660
  99.6634600  79.2402130 284.6036220  98.8876700  78.7602570 284.8934790
 100.3147530  78.5607780 284.4292380 103.6842030  83.6462320 283.3835350
 103.2223560  82.8749560 283.7122520 104.4967580  83.6728390 283.8887800
  92.0892380  74.5123830 279.2654370  91.2009080  74.8539800 279.1634250
  92.3733570  74.3124150 278.3735200  90.0525390  77.1129480 285.1494070
  90.6241500  76.3451680 285.1497710  90.0526930  77.4118240 284.2400680
  99.9105340  85.9320330 283.0039340  99.2916780  86.3877830 282.4333780
 100.7657120  86.0871790 282.6029040  99.1043590  81.9159320 284.6106380
  99.0351870  80.9749260 284.4495510  99.8663450  82.0060730 285.1828950
 100.1348760  74.7229700 284.8375310 100.5113580  73.8501580 284.7248980
 100.0368270  75.0588400 283.9465750  94.2653770  73.0955330 280.2992750
  94.3720520  73.9959060 280.6061510  93.3546130  73.0473300 280.0087400
 103.9172880  72.2180140 281.7703650 104.7382500  71.7276710 281.8129130
 103.9506960  72.8077800 282.5235490  96.1061500  76.0641700 284.6317930
  96.6139720  76.5622670 285.2722950  96.6374740  75.2876900 284.4557290
 100.7768690  80.8159570 280.3971250 100.1585960  81.2809020 279.8333970
 101.2891940  81.5087050 280.8140760 104.1534360  74.1580520 284.5431190
 103.4489930  74.4465410 285.1234300 104.5146520  74.9680630 284.1830750
  90.1451890  81.5016100 277.7710880  89.7679870  81.9903200 277.0395780
  90.4024960  82.1741380 278.4017410 107.2221280  73.6035310 284.9340400
 106.2746190  73.6374290 285.0655830 107.5471270  74.4174260 285.3189760
  97.7540820  69.9032490 283.2296390  98.0615800  69.3479380 282.5131890
  96.8241520  70.0376950 283.0469380 103.3055880  85.6199780 285.5203850
 103.3183040  85.2162070 284.6526110 102.7531100  86.3947070 285.4165280
 104.6001300  82.3416000 280.6094020 104.4897630  81.3990330 280.7343440
 104.5969550  82.7031640 281.4956780 100.1421580  77.9681320 279.9656510
  99.2150860  77.9018700 280.1944980 100.2946400  78.9061450 279.8511750
 100.1290660  74.2398320 276.9623670  99.1894330  74.4012280 277.0476130
 100.4473920  74.9584000 276.4159660 104.1718870  79.5301620 280.4691760
 103.5531290  79.1921170 279.8218060 104.1543320  78.8861380 281.1770950
  95.7478220  78.4946060 282.7476240  95.3435220  77.7823310 282.2522140
  95.8341340  78.1499300 283.6364280  96.2159920  82.1813620 284.9115450
  95.9188210  81.5759090 284.2323230  97.1659740  82.2190930 284.8004810
 102.3483570  78.7688430 277.4764510 102.7876850  77.9310860 277.3302330
 103.0611990  79.4017830 277.5628650 100.4578950  83.7084500 281.4445750
 100.8974860  84.4508830 281.0301140 100.3965840  83.9511070 282.3684710
 105.9300710  70.0231240 275.7905550 105.6173370  70.1158070 276.6904620
 106.6913180  70.6012270 275.7402980  92.4482850  77.3891040 280.2482890
  92.3280450  78.1153130 279.6364160  92.1383740  76.6193950 279.7710800
  91.3315850  82.2606370 282.4657710  90.9243930  82.4020960 281.6111310
  92.2228860  81.9766530 282.2628920 103.1249130  86.6953620 278.8008760
 102.9650270  86.4056560 279.6990590 102.9595840  85.9193750 278.2653990
  95.6037510  86.4752150 280.5780380  95.4279990  85.5587690 280.3648180
  94.7493250  86.8339440 280.8178180 102.8275260  84.2041180 277.3606760
 102.1340420  84.2018470 276.7009040 103.5698120  83.7800500 276.9300930
 102.3925190  85.8303890 281.4355250 102.8482140  85.0493270 281.7493870
 102.7317710  86.5410710 281.9796430  94.9146510  70.7326110 283.6306560
  94.4714660  71.5135650 283.2991080  95.4731500  71.0556000 284.3377500
  98.0305330  70.3536810 278.5112390  97.4059510  70.3496680 279.2365700
  97.9435450  69.4867770 278.1148360  96.9522410  71.2773440 285.4896160
  97.2494740  72.1836270 285.4088180  97.5007970  70.7892220 284.8755730
  94.7060730  75.8559680 281.3587810  94.4801650  75.6396850 282.2634430
  93.9253260  76.2888140 281.0133780 101.9358490  75.8623050 279.9578460
 101.3367380  76.5858850 279.7742080 102.4838100  75.7999830 279.1754910
 100.5423360  74.4986590 281.9881740 100.9352930  74.8158790 281.1750430
 100.9040210  73.6198470 282.1026260  89.5787530  71.0887390 284.2111940
  89.2900580  71.6590250 284.9236920  90.3233290  70.6091840 284.5743170
  89.7657760  75.0307510 275.4214660  89.6832430  75.9738270 275.5629650
  89.4140820  74.8882420 274.5427010  97.5655890  73.7646540 284.4885010
  97.5691950  73.3236490 283.6389550  98.4607010  74.0863870 284.5956830
  93.4158270  73.6473030 283.4479220  93.0758320  74.1248260 284.2046270
  92.6535590  73.1938150 283.0880320  97.6276040  74.7658620 277.4791770
  97.7488860  74.7245100 278.4277590  97.2424550  75.6282770 277.3238500
  96.6397540  77.0759760 276.8775070  96.0714440  76.6278010 276.2510980
  97.3486540  77.4352540 276.3440220  90.7304350  72.5692010 282.3643890
  90.4451270  72.2047680 283.2022510  90.6683210  71.8372470 281.7507030
  94.1845020  81.0717950 279.1501480  93.4107280  80.5315570 278.9900200
  94.9139650  80.5524560 278.8119240 104.9433000  80.0683310 284.9427870
 105.6632120  80.5638600 284.5523980 104.7414820  79.3901200 284.2981740
 100.4042940  71.4621270 279.0857260  99.5907550  70.9634440 279.0102570
 100.2104890  72.3019520 278.6693610 103.1191330  75.8340920 277.3819420
 104.0070950  76.1458150 277.2070760 103.0896420  74.9613170 276.9900000
  94.2282420  80.7398330 282.7880290  94.7461090  79.9366590 282.7337180
  93.7766440  80.6777470 283.6297120  99.1151920  82.0064610 278.0607590
  99.4567620  82.7506840 277.5650910  98.2864630  82.3195730 278.4232420
 105.3905600  77.1452760 276.8499280 105.3069320  77.5766980 275.9995720
 106.1099790  77.6051110 277.2826100 106.4192850  83.9995020 279.5781410
 105.7769010  83.3450640 279.8525130 106.0323510  84.4050110 278.8022080
 101.9979330  81.3280450 283.4253100 102.3503150  80.7308580 282.7654470
 101.1141660  81.0024680 283.5961350  98.0842610  82.0878140 280.8323510
  98.7713740  82.6347350 281.2131100  97.2975030  82.6318870 280.8673120
  90.2235010  77.7050960 276.3240590  91.0929860  77.9875760 276.6076510
  89.7325330  78.5186830 276.2089400  97.3869820  79.0924170 280.4448870
  97.8432600  79.9029420 280.6709060  97.0358030  78.7747310 281.2767360
  93.2881600  69.4361820 280.9171390  93.1596230  69.4279720 281.8656310
  92.4643620  69.7744910 280.5662400 104.8090230  82.8911480 276.1157760
 104.5827810  82.1741920 276.7082400 104.4186430  82.6423920 275.2779510
  90.5906260  86.9178340 276.8902220  90.9503900  87.5167680 276.2359490
  90.4498600  87.4638230 277.6637250 104.3906480  80.8083420 277.7771920
 104.1028180  81.2696110 278.5649800 105.1858650  80.3481190 278.0456140
  96.6074880  84.3009540 277.7075890  96.5984980  85.0339230 277.0920400
  95.6873240  84.0541120 277.8002850  92.2081520  79.5224430 278.4522650
  91.6009470  80.2623330 278.4617950  92.6830870  79.6123790 277.6260850
 105.1476340  72.6432190 278.9367100 104.5189500  72.7477860 278.2225330
 104.6528260  72.8628970 279.7260980  99.5934480  84.3637780 276.3701080
  99.6946460  84.1601770 275.4403060  98.6936220  84.1096060 276.5748860
  97.1160370  74.9218140 280.3524980  96.4076520  75.3904480 280.7938590
  97.4004850  74.2640150 280.9870170 101.1475800  71.6468800 281.7920770
 101.0243580  71.6654930 280.8430280 102.0960360  71.6947740 281.9119170
  98.2352590  86.8824100 281.0648750  98.4894090  86.8445490 280.1428120
  97.2865070  86.7557430 281.0577000  95.3195390  73.2303220 277.7275690
  96.1685920  73.6673370 277.6615880  94.9526660  73.5423480 278.5547750
 104.2405170  77.8015980 282.6407260 103.2995310  77.8166210 282.8154950
 104.5549240  77.0151940 283.0867560  94.2186810  79.4835580 276.2011220
  94.9850080  79.3716940 276.7636650  94.2961500  78.7873550 275.5487990
  92.9133570  76.9160650 276.8844110  92.9937160  75.9688160 276.9961510
  93.8053320  77.2467530 276.9904770 106.2430750  84.9724830 284.3161520
 106.3678170  85.7956000 284.7885330 107.1096310  84.7615560 283.9685670
  93.7148280  87.0656040 283.9878650  94.4510760  86.5171500 284.2587220
  94.0989200  87.9312050 283.8484640  90.5993760  83.1329610 279.8620160
  89.6733540  83.3750750 279.8525570  91.0650190  83.9603870 279.7404910
  96.8250590  86.2386350 275.8104220  97.6179200  86.5275180 275.3586010
  96.3054940  85.8078520 275.1316700 105.8780760  85.4656480 277.2340960
 105.5922270  85.0521620 276.4195140 105.6800310  86.3944190 277.1141480
  97.3427990  81.4589760 275.6746570  97.2378630  80.8442110 276.4007950
  97.1752210  80.9355650 274.8909580 100.5830720  80.5209790 276.2788560
 100.0340820  80.9679090 276.9231300 101.2049980  80.0159040 276.8026230
  96.2505840  79.4800710 278.1753860  96.6722260  79.3140580 279.0185250
  96.3756680  78.6700940 277.6809000  98.7633480  78.5038320 275.4230960
  99.2839140  77.7887340 275.0572110  99.4101880  79.1424190 275.7231470
  95.1464740  75.5533940 275.1212020  94.9453800  74.6901300 275.4825360
  94.9756790  75.4667300 274.1833620 102.6253050  70.3642170 277.6498900
 102.9055340  69.5210070 278.0058320 101.8518780  70.5965280 278.1637650
  93.9447540  72.6534560 275.1089900  94.2473440  72.6601990 274.2009050
  94.6842130  72.3032420 275.6057560  97.1632470  71.5969180 276.0946100
  96.8154470  70.9193170 275.5148550  97.3645240  71.1358690 276.9089490
  99.3281510  86.5849930 277.7132700 100.2232300  86.9234900 277.7351460
  99.3599140  85.8629340 277.0856980  92.9677670  81.9576980 275.9419700
  93.4052540  82.5006650 276.5977280  93.4525400  81.1323930 275.9516040
  90.1823470  84.7466010 283.3939960  90.5126480  83.8787070 283.1618600
  90.6114470  84.9524530 284.2244920  94.7785390  83.0775020 281.0541930
  94.4780930  82.9539990 281.9545840  94.6722880  82.2183610 280.6457660
 107.5477310  82.8571420 275.7568610 106.7170270  82.9248070 276.2275840
 107.7249140  83.7475540 275.4535470 107.0033770  79.6018900 278.2602810
 107.7652680  80.1715550 278.3662500 107.0188140  79.0346100 279.0311120
  90.5038110  78.1256830 282.4910470  89.8486950  77.8568470 281.8470170
  91.3416060  78.0161310 282.0412450 108.0093740  80.4569000 283.1044740
 108.3802570  79.6736320 282.6980710 108.6495670  81.1458100 282.9262040
 107.0552940  79.8953270 275.4175330 107.3301780  80.8032150 275.2894550
 106.8663680  79.8315800 276.3537320 103.4528550  72.9198120 276.7128960
 103.8713430  72.7329100 275.8725620 103.1464610  72.0677170 277.0231890
 106.9518280  77.8322260 280.4104760 106.5761880  77.0650190 279.9786050
 106.2221400  78.2144960 280.8979690  89.7176190  75.3355760 278.4335800
  88.8140270  75.5985960 278.2587460  90.2016810  75.6066930 277.6535760
 106.2269240  76.0579750 283.7112000 106.7506720  75.5642400 283.0802170
 106.8128660  76.1930110 284.4559570  92.2603400  74.3921300 276.3430180
  92.9695100  73.9704520 275.8577460  91.5443340  74.4596530 275.7113530
  91.9077560  70.4460630 275.3832830  92.6305690  70.9869570 275.7014050
  92.1802080  70.1724050 274.5074370 105.7169210  75.3153100 279.6504410
 106.2128330  75.0823970 280.4353290 105.5185280  74.4764940 279.2342050
 107.1456370  73.9514050 282.1842090 107.0355650  73.7970090 283.1224360
 107.9063960  73.4234990 281.9417500 108.0346640  71.7821970 275.4248230
 108.9595950  71.6503150 275.2166520 108.0122430  71.8614790 276.3784680
 108.1085130  72.5532630 278.0504940 107.3136630  72.4877750 278.5797850
 108.3128410  73.4883270 278.0390290 105.0503550  86.5924180 282.0443330
 105.6462620  86.2708750 281.3677750 105.3081700  86.1196000 282.8356600
  96.0311480  85.5507720 285.0489190  96.5476500  84.9395080 284.5237450
  96.6808860  86.0536500 285.5400200 104.5405060  70.8829510 284.5003770
 104.9813150  70.8274610 283.6525370 104.2712650  71.7987520 284.5713950
 106.4043630  70.5144750 282.5112590 106.3432030  69.5705970 282.3643610
 107.1835660  70.6224840 283.0566050  90.7096380  86.6537110 281.4736540
  90.5418420  86.0207790 282.1718430  89.8430890  86.8596510 281.1230730
  91.3324400  70.4853890 278.9768400  92.0903760  70.5982770 278.4032430
  90.8701570  71.3223090 278.9311830  97.8738210  72.5993160 281.9670710
  97.0612720  72.2250050 281.6266590  98.3779850  71.8438240 282.2691900
 102.3763190  69.2635610 283.2053780 102.9792560  69.8355820 283.6802300
 101.6356180  69.8275050 282.9827680 105.5197790  69.6657170 278.4794060
 105.7148420  70.5640620 278.7461490 104.7327660  69.4344250 278.9727010
  92.3159080  85.3470340 278.9186680  91.7906700  85.7278370 278.2148640
  92.2403660  85.9721110 279.6396390  93.7049550  71.0117940 277.5170370
  94.2342310  70.2247740 277.3878320  94.3377870  71.6909130 277.7505900
  95.8987390  70.7493080 280.5715760  95.2690130  70.0480390 280.7385890
  95.3592530  71.5097210 280.3548920 107.0724400  86.9057880 280.2400620
 107.2476590  86.2195620 279.5961540 106.3745970  87.4304930 279.8477290
  94.9152050  87.2952720 277.7935930  95.6470870  87.0112000 277.2459820
  95.1745720  87.0566000 278.6835310  94.0766840  83.4117450 277.7982260
  93.4475720  83.8802550 278.3468090  94.1914670  82.5666670 278.2328450
  93.6800430  79.5521940 266.7068490  92.8485310  79.2970650 267.1065000
  94.2881410  79.6232710 267.4426410  93.6601690  83.5862030 266.9026510
  93.9629730  82.6959770 266.7236730  94.4045280  84.1432250 266.6748760
 108.2072430  74.2346890 269.5603790 107.5024600  74.6228600 269.0418900
 108.4730350  74.9297180 270.1624720  94.3897600  70.7040260 270.1237860
  94.3916040  71.2212650 269.3183760  93.5601910  70.2270440 270.1007790
  94.8519550  82.3116240 270.1160540  95.4693550  82.9867320 269.8344990
  93.9912670  82.7204220 270.0248040  90.1451890  81.5016100 258.9967390
  89.7679870  81.9903200 258.2652290  90.4024960  82.1741380 259.6273920
 107.2221280  73.6035310 266.1596910 106.2746190  73.6374290 266.2912340
 107.5471270  74.4174260 266.5446270 106.6503420  78.9216840 268.1659210
 105.8222050  78.9909930 267.6909340 107.2453900  79.5071150 267.6975040
  95.3078350  81.9195310 272.7879760  94.4106880  82.1435280 273.0353160
  95.3331220  82.0430250 271.8391160  94.1349570  78.7908630 271.3637130
  93.9957340  79.6631430 271.7324530  93.2530930  78.4481440 271.2185070
  95.9329920  84.7330330 273.5722280  95.9045350  85.1373280 272.7050710
  95.7694890  83.8040690 273.4093880 107.8844740  85.5157430 274.8686450
 108.3604460  85.9940320 275.5475530 108.5051900  85.4474920 274.1431950
  90.0868220  80.5606180 267.2808040  90.1648640  80.6954950 266.3363760
  90.7009900  79.8522070 267.4736160  91.3315850  82.2606370 263.6914220
  90.9243930  82.4020960 262.8367820  92.2228860  81.9766530 263.4885430
 107.2877990  82.7070280 272.0286460 107.4141050  82.4682160 271.1103640
 107.3299370  81.8754820 272.5008540 107.1402000  74.7602740 272.9936200
 106.5246270  75.2682410 272.4651660 106.8198420  73.8601070 272.9362140
  90.1427740  81.6020350 269.8202500  90.3058780  81.1325710 269.0021870
  90.6080190  81.0943910 270.4851340  97.1459940  76.7545260 273.2504590
  97.0503540  75.8139990 273.1004990  97.9891920  76.9760330 272.8552660
  92.2770480  73.1658930 271.4038370  91.8833870  74.0134140 271.6111150
  91.5888880  72.5285300 271.5947010  98.8515530  73.2493900 274.4735110
  98.1613850  73.0566100 275.1081200  99.5947830  73.5328540 275.0059410
 105.0175160  69.9558200 272.5598350 105.3420930  69.2247860 273.0856330
 105.0531670  69.6371840 271.6579340  91.7166720  80.9771780 271.9798310
  91.3321510  80.3365450 272.5781270  92.0278910  81.6807900 272.5493040
  94.1845020  81.0717950 260.3757990  93.4107280  80.5315570 260.2156710
  94.9139650  80.5524560 260.0375750 100.3251800  80.1392370 272.0553380
 100.2589110  79.2188040 271.8010970  99.6956940  80.2367810 272.7698020
  91.7126960  77.7059700 270.9262500  91.3541900  78.3713550 271.5135840
  91.4181520  76.8743250 271.2975120  94.9140080  78.1643940 273.8102050
  94.6140220  78.3101120 272.9129870  95.6851320  77.6049230 273.7175440
 100.2568530  82.9612940 271.8057180 100.2713070  82.0293900 271.5876090
  99.5493630  83.0472700 272.4446950 106.4679740  79.6020280 271.1525760
 105.7427930  80.1949060 270.9555150 106.9955200  79.5943820 270.3539130
  90.2235010  77.7050960 257.5497100  91.0929860  77.9875760 257.8333020
  89.7325330  78.5186830 257.4345910  90.5906260  86.9178340 258.1158730
  90.9503900  87.5167680 257.4616000  90.4498600  87.4638230 258.8893760
  90.2875530  71.1952940 271.6034600  89.5734050  71.3949860 272.2087210
  90.7070570  70.4192510 271.9749400 104.3906480  80.8083420 259.0028430
 104.1028180  81.2696110 259.7906310 105.1858650  80.3481190 259.2712650
  90.5748120  85.1833200 272.5901130  90.6839240  84.2427940 272.4496520
  89.9228680  85.4487950 271.9414860  98.5660710  83.4549090 273.9899250
  98.2457580  82.7358330 274.5344940  97.8919070  84.1304160 274.0635310
  96.6074880  84.3009540 258.9332400  96.5984980  85.0339230 258.3176910
  95.6873240  84.0541120 259.0259360  92.2081520  79.5224430 259.6779160
  91.6009470  80.2623330 259.6874460  92.6830870  79.6123790 258.8517360
 105.9483160  72.5582800 270.4202410 105.4456760  73.2988200 270.7596220
 106.7639820  72.9466800 270.1039200  93.7148280  87.0656040 265.2135160
  94.4510760  86.5171500 265.4843730  94.0989200  87.9312050 265.0741150
  90.5993760  83.1329610 261.0876670  89.6733540  83.3750750 261.0782080
  91.0650190  83.9603870 260.9661420  92.7206560  86.2502110 274.4020740
  93.5219290  86.5714160 274.8156140  92.2058380  85.8897690 275.1240650
  96.8250590  86.2386350 257.0360730  97.6179200  86.5275180 256.5842520
  96.3054940  85.8078520 256.3573210 101.5571190  82.3581980 274.3496150
 100.9509350  82.3813580 273.6091900 101.2525300  81.6265020 274.8863400
 102.9871560  86.0862270 272.9605560 103.9393310  86.0020290 272.9105800
 102.8399780  86.7503980 273.6339350  90.4404370  78.7375570 273.3456790
  90.9443390  78.1582850 273.9173020  89.7011790  79.0215800 273.8833160
  97.3427990  81.4589760 256.9003080  97.2378630  80.8442110 257.6264460
  97.1752210  80.9355650 256.1166090  97.4942310  80.1446560 272.8792310
  96.7287980  80.7131560 272.7946980  97.6758270  79.8522770 271.9860540
 104.6365660  81.8751890 273.4367330 105.3775130  82.2127650 272.9334790
 103.8738340  82.0443950 272.8837100  92.4727450  76.8805160 274.2406860
  92.5132790  76.5819030 275.1492090  93.3272950  77.2812770 274.0814380
  94.4133260  75.4597260 272.2081350  93.8829720  74.9688210 271.5804690
  95.0821330  75.8881460 271.6739280 103.3111320  79.9266720 271.9722540
 103.7252340  80.0811800 272.8212960 102.3762320  80.0521940 272.1348320
 103.7833490  77.2662880 273.9761690 104.3654260  76.5115200 273.8882170
 103.9595260  77.7970320 273.1993170  94.9005560  72.4259630 272.2878640
  94.8062430  71.8080380 271.5629510  94.3202950  73.1525920 272.0608550
  98.0726550  79.8787200 269.9418470  98.4914660  80.7219930 269.7694710
  97.1535180  80.0159240 269.7125250 102.7478350  78.1640570 269.9018820
 102.2213570  78.6883190 269.2983960 103.0909690  78.7967960 270.5328550
  95.9233970  86.1840210 271.0576200  95.3855060  86.9086270 270.7384900
  96.1767930  85.7070550 270.2673540  97.1759220  74.1524730 272.5832130
  97.7658910  73.8440580 273.2709950  96.3579460  73.6804480 272.7392030
  93.9447540  72.6534560 256.3346410  94.2473440  72.6601990 255.4265560
  94.6842130  72.3032420 256.8314070  98.7796180  87.4191420 271.3162850
  98.7054880  88.3226560 271.6235220  97.8775020  87.1003320 271.2884920
  92.9677670  81.9576980 257.1676210  93.4052540  82.5006650 257.8233790
  93.4525400  81.1323930 257.1772550  90.1823470  84.7466010 264.6196470
  90.5126480  83.8787070 264.3875110  90.6114470  84.9524530 265.4501430
  94.7785390  83.0775020 262.2798440  94.4780930  82.9539990 263.1802350
  94.6722880  82.2183610 261.8714170  90.6713680  85.6136600 267.3578100
  90.2344670  85.7937400 268.1902250  91.2391360  86.3711220 267.2159820
 104.9927500  81.8405580 269.7431570 104.1787340  82.2702740 270.0057360
 105.4001700  82.4523990 269.1300620  91.5414040  78.5109400 268.2570320
  91.9087080  78.4236800 269.1366340  90.9724860  77.7475950 268.1577180
 106.3417900  76.9793780 271.2700790 106.1103990  76.7506530 270.3698740
 106.6022450  77.8993330 271.2245680  91.0930040  75.4218490 272.1628740
  90.1986090  75.3885250 272.5022450  91.6327590  75.6205280 272.9279990
 104.7805970  72.2050210 274.0480490 105.6576150  72.2133610 274.4314490
 104.7926810  71.4681050 273.4372840 106.2269240  76.0579750 264.9368510
 106.7506720  75.5642400 264.3058680 106.8128660  76.1930110 265.6816080
 106.4058960  76.1419620 268.4588060 105.4561670  76.1083160 268.5733050
 106.5871970  77.0519730 268.2237830  92.2603400  74.3921300 257.5686690
  92.9695100  73.9704520 257.0833970  91.5443340  74.4596530 256.9370040
 105.4922090  69.8908180 269.8681600 106.1294310  70.5042320 270.2340790
 105.6396980  69.9268840 268.9230830  91.3501750  69.8522490 269.2537280
  91.0016570  70.3086310 270.0195460  91.0189450  68.9579620 269.3359710
  92.9566120  83.0242090 273.4190470  92.9135750  82.6535000 274.3004930
  93.0877130  83.9619660 273.5592290  96.6572150  84.5801680 269.0200190
  96.4163510  84.8476240 268.1330710  97.5974790  84.7507410 269.0751050
  98.8626570  71.0434370 272.7756700  98.8015460  71.6356200 273.5252110
  99.8026950  70.9360330 272.6306960 101.5001130  70.7004430 272.4148990
 102.1141540  71.0183720 271.7530070 102.0450690  70.2153020 273.0344850
 107.9176310  86.5996060 269.8210830 107.4234590  86.9964930 269.1037960
 107.3089600  85.9745270 270.2148110  92.0222390  69.3798690 272.5288050
  92.5705380  69.1986740 271.7654160  92.0877700  68.5892800 273.0644360
  92.7954150  85.9704340 270.5388250  92.2014470  85.8389040 271.2778290
  92.7877990  85.1342480 270.0730350 103.1481150  71.4707440 270.1260000
 102.8194510  70.6559200 269.7461730 104.0963450  71.4277250 270.0025690
  92.4266380  83.3362720 269.4896290  91.7000440  82.7168010 269.4222240
  92.4875530  83.7303330 268.6194370  96.0311480  85.5507720 266.2745700
  96.5476500  84.9395080 265.7493960  96.6808860  86.0536500 266.7656710
  90.7096380  86.6537110 262.6993050  90.5418420  86.0207790 263.3974940
  89.8430890  86.8596510 262.3487240  92.3159080  85.3470340 260.1443190
  91.7906700  85.7278370 259.4405150  92.2403660  85.9721110 260.8652900
  98.8379340  87.3632310 274.4682880  99.7646650  87.1276580 274.5118840
  98.8229770  88.1904310 273.9868910  96.0242950  70.0277060 274.2324760
  95.7427220  70.5310660 273.4685580  96.4062650  69.2298810 273.8666890
  94.9152050  87.2952720 259.0192440  95.6470870  87.0112000 258.4716330
  95.1745720  87.0566000 259.9091820  94.0766840  83.4117450 259.0238770
  93.4475720  83.8802550 259.5724600  94.1914670  82.5666670 259.4584960
 102.6258410  69.4430640 274.8105230 102.5123860  69.7625250 275.7056750
 103.4428150  69.8443150 274.5142510 105.4056900  86.5902170 274.2923920
 106.1982220  86.0951400 274.0849880 105.6990050  87.2692310 274.8999530
  99.6634600  79.2402130 247.0549240  98.8876700  78.7602570 247.3447810
 100.3147530  78.5607780 246.8805400  93.6800430  79.5521940 247.9325000
  92.8485310  79.2970650 248.3321510  94.2881410  79.6232710 248.6682920
 103.6842030  83.6462320 245.8348370 103.2223560  82.8749560 246.1635540
 104.4967580  83.6728390 246.3400820  93.6601690  83.5862030 248.1283020
  93.9629730  82.6959770 247.9493240  94.4045280  84.1432250 247.9005270
  92.0892380  74.5123830 241.7167390  91.2009080  74.8539800 241.6147270
  92.3733570  74.3124150 240.8248220  90.0525390  77.1129480 247.6007090
  90.6241500  76.3451680 247.6010730  90.0526930  77.4118240 246.6913700
  99.9105340  85.9320330 245.4552360  99.2916780  86.3877830 244.8846800
 100.7657120  86.0871790 245.0542060  99.1043590  81.9159320 247.0619400
  99.0351870  80.9749260 246.9008530  99.8663450  82.0060730 247.6341970
  91.2950260  72.5213840 249.3876020  91.1153100  71.6239590 249.6678780
  90.8930340  73.0685710 250.0622970 100.1348760  74.7229700 247.2888330
 100.5113580  73.8501580 247.1762000 100.0368270  75.0588400 246.3978770
  94.2653770  73.0955330 242.7505770  94.3720520  73.9959060 243.0574530
  93.3546130  73.0473300 242.4600420  91.9136930  75.0174340 247.9958360
  92.5947040  75.2812710 248.6145760  91.5984980  74.1775210 248.3296370
  96.1061500  76.0641700 247.0830950  96.6139720  76.5622670 247.7235970
  96.6374740  75.2876900 246.9070310 100.7768690  80.8159570 242.8484270
 100.1585960  81.2809020 242.2846990 101.2891940  81.5087050 243.2653780
  95.6400450  80.3435440 249.5267870  95.3069830  80.9704360 250.1688940
  95.8167130  80.8697320 248.7469540  94.8519550  82.3116240 251.3417050
  95.4693550  82.9867320 251.0601500  93.9912670  82.7204220 251.2504550
  90.1451890  81.5016100 240.2223900  89.7679870  81.9903200 239.4908800
  90.4024960  82.1741380 240.8530430 103.3055880  85.6199780 247.9716870
 103.3183040  85.2162070 247.1039130 102.7531100  86.3947070 247.8678300
 100.1421580  77.9681320 242.4169530  99.2150860  77.9018700 242.6458000
 100.2946400  78.9061450 242.3024770 100.1290660  74.2398320 239.4136690
  99.1894330  74.4012280 239.4989150 100.4473920  74.9584000 238.8672680
  95.7478220  78.4946060 245.1989260  95.3435220  77.7823310 244.7035160
  95.8341340  78.1499300 246.0877300  96.2159920  82.1813620 247.3628470
  95.9188210  81.5759090 246.6836250  97.1659740  82.2190930 247.2517830
  95.3078350  81.9195310 254.0136270  94.4106880  82.1435280 254.2609670
  95.3331220  82.0430250 253.0647670 102.3483570  78.7688430 239.9277530
 102.7876850  77.9310860 239.7815350 103.0611990  79.4017830 240.0141670
  94.1349570  78.7908630 252.5893640  93.9957340  79.6631430 252.9581040
  93.2530930  78.4481440 252.4441580 100.4578950  83.7084500 243.8958770
 100.8974860  84.4508830 243.4814160 100.3965840  83.9511070 244.8197730
  95.9329920  84.7330330 254.7978790  95.9045350  85.1373280 253.9307220
  95.7694890  83.8040690 254.6350390  92.4482850  77.3891040 242.6995910
  92.3280450  78.1153130 242.0877180  92.1383740  76.6193950 242.2223820
  90.0868220  80.5606180 248.5064550  90.1648640  80.6954950 247.5620270
  90.7009900  79.8522070 248.6992670  91.3315850  82.2606370 244.9170730
  90.9243930  82.4020960 244.0624330  92.2228860  81.9766530 244.7141940
 101.1494730  86.4098280 251.8237780 101.6639400  86.3206290 252.6260210
 100.3063810  86.7557980 252.1165690 103.1249130  86.6953620 241.2521780
 102.9650270  86.4056560 242.1503610 102.9595840  85.9193750 240.7167010
  95.6037510  86.4752150 243.0293400  95.4279990  85.5587690 242.8161200
  94.7493250  86.8339440 243.2691200 102.8275260  84.2041180 239.8119780
 102.1340420  84.2018470 239.1522060 103.5698120  83.7800500 239.3813950
 102.3925190  85.8303890 243.8868270 102.8482140  85.0493270 244.2006890
 102.7317710  86.5410710 244.4309450  90.1427740  81.6020350 251.0459010
  90.3058780  81.1325710 250.2278380  90.6080190  81.0943910 251.7107850
  94.7060730  75.8559680 243.8100830  94.4801650  75.6396850 244.7147450
  93.9253260  76.2888140 243.4646800 101.9358490  75.8623050 242.4091480
 101.3367380  76.5858850 242.2255100 102.4838100  75.7999830 241.6267930
 100.5423360  74.4986590 244.4394760 100.9352930  74.8158790 243.6263450
 100.9040210  73.6198470 244.5539280  92.2770480  73.1658930 252.6294880
  91.8833870  74.0134140 252.8367660  91.5888880  72.5285300 252.8203520
  89.5787530  71.0887390 246.6624960  89.2900580  71.6590250 247.3749940
  90.3233290  70.6091840 247.0256190  89.7657760  75.0307510 237.8727680
  89.6832430  75.9738270 238.0142670  89.4140820  74.8882420 236.9940030
 101.1278500  77.0892340 248.5345540 100.3959620  77.5979150 248.8835640
 100.7302840  76.2722320 248.2334320  93.4158270  73.6473030 245.8992240
  93.0758320  74.1248260 246.6559290  92.6535590  73.1938150 245.5393340
  97.6276040  74.7658620 239.9304790  97.7488860  74.7245100 240.8790610
  97.2424550  75.6282770 239.7751520  96.6397540  77.0759760 239.3288090
  96.0714440  76.6278010 238.7024000  97.3486540  77.4352540 238.7953240
  91.7166720  80.9771780 253.2054820  91.3321510  80.3365450 253.8037780
  92.0278910  81.6807900 253.7749550  97.8663860  77.8248320 248.6863440
  98.2333990  77.3506890 249.4324780  97.6768920  78.6989890 249.0271780
  90.7304350  72.5692010 244.8156910  90.4451270  72.2047680 245.6535530
  90.6683210  71.8372470 244.2020050  95.6563230  76.8656960 251.0047650
  95.3520300  77.7448940 251.2298010  96.6109690  76.9256750 251.0405090
  94.1845020  81.0717950 241.6014500  93.4107280  80.5315570 241.4413220
  94.9139650  80.5524560 241.2632260 100.4042940  71.4621270 241.5370280
  99.5907550  70.9634440 241.4615590 100.2104890  72.3019520 241.1206630
 100.3251800  80.1392370 253.2809890 100.2589110  79.2188040 253.0267480
  99.6956940  80.2367810 253.9954530  94.2282420  80.7398330 245.2393310
  94.7461090  79.9366590 245.1850200  93.7766440  80.6777470 246.0810140
  99.1151920  82.0064610 240.5120610  99.4567620  82.7506840 240.0163930
  98.2864630  82.3195730 240.8745440  91.7126960  77.7059700 252.1519010
  91.3541900  78.3713550 252.7392350  91.4181520  76.8743250 252.5231630
  94.9140080  78.1643940 255.0358560  94.6140220  78.3101120 254.1386380
  95.6851320  77.6049230 254.9431950 100.2568530  82.9612940 253.0313690
 100.2713070  82.0293900 252.8132600  99.5493630  83.0472700 253.6703460
 106.4192850  83.9995020 242.0294430 105.7769010  83.3450640 242.3038150
 106.0323510  84.4050110 241.2535100 101.9979330  81.3280450 245.8766120
 102.3503150  80.7308580 245.2167490 101.1141660  81.0024680 246.0474370
  98.0842610  82.0878140 243.2836530  98.7713740  82.6347350 243.6644120
  97.2975030  82.6318870 243.3186140  90.2235010  77.7050960 238.7753610
  91.0929860  77.9875760 239.0589530  89.7325330  78.5186830 238.6602420
  97.3869820  79.0924170 242.8961890  97.8432600  79.9029420 243.1222080
  97.0358030  78.7747310 243.7280380  99.6902430  84.6030510 250.1254190
 100.3344650  84.8089890 250.8027610 100.0531870  83.8418910 249.6725040
 104.8090230  82.8911480 238.5670780 104.5827810  82.1741920 239.1595420
 104.4186430  82.6423920 237.7292530 102.7372130  83.4057760 252.0467700
 103.0728370  83.9924450 252.7245620 101.8172470  83.2750470 252.2765490
  90.5906260  86.9178340 239.3415240  90.9503900  87.5167680 238.6872510
  90.4498600  87.4638230 240.1150270  90.5748120  85.1833200 253.8157640
  90.6839240  84.2427940 253.6753030  89.9228680  85.4487950 253.1671370
  98.5660710  83.4549090 255.2155760  98.2457580  82.7358330 255.7601450
  97.8919070  84.1304160 255.2891820  96.6074880  84.3009540 240.1588910
  96.5984980  85.0339230 239.5433420  95.6873240  84.0541120 240.2515870
  92.2081520  79.5224430 240.9035670  91.6009470  80.2623330 240.9130970
  92.6830870  79.6123790 240.0773870 105.1476340  72.6432190 241.3880120
 104.5189500  72.7477860 240.6738350 104.6528260  72.8628970 242.1774000
  99.5934480  84.3637780 238.8214100  99.6946460  84.1601770 237.8916080
  98.6936220  84.1096060 239.0261880  97.1160370  74.9218140 242.8038000
  96.4076520  75.3904480 243.2451610  97.4004850  74.2640150 243.4383190
  98.7416300  76.3414840 250.8030530  99.2401550  76.8160660 251.4682380
  98.8839250  75.4178360 251.0100560  98.2352590  86.8824100 243.5161770
  98.4894090  86.8445490 242.5941140  97.2865070  86.7557430 243.5090020
  95.3195390  73.2303220 240.1788710  96.1685920  73.6673370 240.1128900
  94.9526660  73.5423480 241.0060770  94.2186810  79.4835580 238.6524240
  94.9850080  79.3716940 239.2149670  94.2961500  78.7873550 238.0001010
  92.9133570  76.9160650 239.3357130  92.9937160  75.9688160 239.4474530
  93.8053320  77.2467530 239.4417790  93.7148280  87.0656040 246.4391670
  94.4510760  86.5171500 246.7100240  94.0989200  87.9312050 246.2997660
  90.5993760  83.1329610 242.3133180  89.6733540  83.3750750 242.3038590
  91.0650190  83.9603870 242.1917930  92.7206560  86.2502110 255.6277250
  93.5219290  86.5714160 256.0412650  92.2058380  85.8897690 256.3497160
  96.8250590  86.2386350 238.2617240  97.6179200  86.5275180 237.8099030
  96.3054940  85.8078520 237.5829720 101.5571190  82.3581980 255.5752660
 100.9509350  82.3813580 254.8348410 101.2525300  81.6265020 256.1119910
 102.9871560  86.0862270 254.1862070 103.9393310  86.0020290 254.1362310
 102.8399780  86.7503980 254.8595860 105.8780760  85.4656480 239.6853980
 105.5922270  85.0521620 238.8708160 105.6800310  86.3944190 239.5654500
  90.4404370  78.7375570 254.5713300  90.9443390  78.1582850 255.1429530
  89.7011790  79.0215800 255.1089670  97.3427990  81.4589760 238.1259590
  97.2378630  80.8442110 238.8520970  97.1752210  80.9355650 237.3422600
  97.4942310  80.1446560 254.1048820  96.7287980  80.7131560 254.0203490
  97.6758270  79.8522770 253.2117050 100.5830720  80.5209790 238.7301580
 100.0340820  80.9679090 239.3744320 101.2049980  80.0159040 239.2539250
  92.4727450  76.8805160 255.4663370  92.5132790  76.5819030 256.3748600
  93.3272950  77.2812770 255.3070890  96.2505840  79.4800710 240.6266880
  96.6722260  79.3140580 241.4698270  96.3756680  78.6700940 240.1322020
  94.4133260  75.4597260 253.4337860  93.8829720  74.9688210 252.8061200
  95.0821330  75.8881460 252.8995790  98.7633480  78.5038320 237.8743980
  99.2839140  77.7887340 237.5085130  99.4101880  79.1424190 238.1744490
  98.0726550  79.8787200 251.1674980  98.4914660  80.7219930 250.9951220
  97.1535180  80.0159240 250.9381760  95.1464740  75.5533940 237.5725040
  94.9453800  74.6901300 237.9338380  94.9756790  75.4667300 236.6346640
  95.9233970  86.1840210 252.2832710  95.3855060  86.9086270 251.9641410
  96.1767930  85.7070550 251.4930050  97.1759220  74.1524730 253.8088640
  97.7658910  73.8440580 254.4966460  96.3579460  73.6804480 253.9648540
  93.9447540  72.6534560 237.5602920  94.2473440  72.6601990 236.6522070
  94.6842130  72.3032420 238.0570580  98.7796180  87.4191420 252.5419360
  98.7054880  88.3226560 252.8491730  97.8775020  87.1003320 252.5141430
  97.1632470  71.5969180 238.5459120  96.8154470  70.9193170 237.9661570
  97.3645240  71.1358690 239.3602510  99.3281510  86.5849930 240.1645720
 100.2232300  86.9234900 240.1864480  99.3599140  85.8629340 239.5370000
  92.9677670  81.9576980 238.3932720  93.4052540  82.5006650 239.0490300
  93.4525400  81.1323930 238.4029060  90.1823470  84.7466010 245.8452980
  90.5126480  83.8787070 245.6131620  90.6114470  84.9524530 246.6757940
  94.7785390  83.0775020 243.5054950  94.4780930  82.9539990 244.4058860
  94.6722880  82.2183610 243.0970680  90.6713680  85.6136600 248.5834610
  90.2344670  85.7937400 249.4158760  91.2391360  86.3711220 248.4416330
  90.5038110  78.1256830 244.9423490  89.8486950  77.8568470 244.2983190
  91.3416060  78.0161310 244.4925470 103.4528550  72.9198120 239.1641980
 103.8713430  72.7329100 238.3238640 103.1464610  72.0677170 239.4744910
  91.5414040  78.5109400 249.4826830  91.9087080  78.4236800 250.3622850
  90.9724860  77.7475950 249.3833690  91.0930040  75.4218490 253.3885250
  90.1986090  75.3885250 253.7278960  91.6327590  75.6205280 254.1536500
  89.7176190  75.3355760 240.8848820  88.8140270  75.5985960 240.7100480
  90.2016810  75.6066930 240.1048780  92.2603400  74.3921300 238.7943200
  92.9695100  73.9704520 238.3090480  91.5443340  74.4596530 238.1626550
  91.9077560  70.4460630 237.8345850  92.6305690  70.9869570 238.1527070
  92.1802080  70.1724050 236.9587390  91.5969750  69.6966820 247.7368470
  92.2445940  69.1464200 247.2963630  92.0171590  69.9509970 248.5584280
 105.0503550  86.5924180 244.4956350 105.6462620  86.2708750 243.8190770
 105.3081700  86.1196000 245.2869620  92.9566120  83.0242090 254.6446980
  92.9135750  82.6535000 255.5261440  93.0877130  83.9619660 254.7848800
  96.6572150  84.5801680 250.2456700  96.4163510  84.8476240 249.3587220
  97.5974790  84.7507410 250.3007560  92.7954150  85.9704340 251.7644760
  92.2014470  85.8389040 252.5034800  92.7877990  85.1342480 251.2986860
  92.4266380  83.3362720 250.7152800  91.7000440  82.7168010 250.6478750
  92.4875530  83.7303330 249.8450880  96.0311480  85.5507720 247.5002210
  96.5476500  84.9395080 246.9750470  96.6808860  86.0536500 247.9913220
  98.7706980  86.4416210 248.3271190  99.0584790  86.1870510 247.4504200
  99.2830200  85.8893570 248.9176760  90.7096380  86.6537110 243.9249560
  90.5418420  86.0207790 244.6231450  89.8430890  86.8596510 243.5743750
  97.8738210  72.5993160 244.4183730  97.0612720  72.2250050 244.0779610
  98.3779850  71.8438240 244.7204920  92.3159080  85.3470340 241.3699700
  91.7906700  85.7278370 240.6661660  92.2403660  85.9721110 242.0909410
 107.0724400  86.9057880 242.6913640 107.2476590  86.2195620 242.0474560
 106.3745970  87.4304930 242.2990310  94.9152050  87.2952720 240.2448950
  95.6470870  87.0112000 239.6972840  95.1745720  87.0566000 241.1348330
  94.0766840  83.4117450 240.2495280  93.4475720  83.8802550 240.7981110
  94.1914670  82.5666670 240.6841470 101.5316560  77.4623110 226.3996480
 101.4510610  76.5477720 226.1288190 101.1180980  77.9590180 225.6936190
  99.6634600  79.2402130 228.2805750  98.8876700  78.7602570 228.5704320
 100.3147530  78.5607780 228.1061910  93.6800430  79.5521940 229.1581510
  92.8485310  79.2970650 229.5578020  94.2881410  79.6232710 229.8939430
 103.6842030  83.6462320 227.0604880 103.2223560  82.8749560 227.3892050
 104.4967580  83.6728390 227.5657330  93.6601690  83.5862030 229.3539530
  93.9629730  82.6959770 229.1749750  94.4045280  84.1432250 229.1261780
  92.0892380  74.5123830 222.9423900  91.2009080  74.8539800 222.8403780
  92.3733570  74.3124150 222.0504730  90.0525390  77.1129480 228.8263600
  90.6241500  76.3451680 228.8267240  90.0526930  77.4118240 227.9170210
  99.9105340  85.9320330 226.6808870  99.2916780  86.3877830 226.1103310
 100.7657120  86.0871790 226.2798570  99.1043590  81.9159320 228.2875910
  99.0351870  80.9749260 228.1265040  99.8663450  82.0060730 228.8598480
  91.2950260  72.5213840 230.6132530  91.1153100  71.6239590 230.8935290
  90.8930340  73.0685710 231.2879480 100.1348760  74.7229700 228.5144840
 100.5113580  73.8501580 228.4018510 100.0368270  75.0588400 227.6235280
  94.2653770  73.0955330 223.9762280  94.3720520  73.9959060 224.2831040
  93.3546130  73.0473300 223.6856930 103.9172880  72.2180140 225.4473180
 104.7382500  71.7276710 225.4898660 103.9506960  72.8077800 226.2005020
  91.9136930  75.0174340 229.2214870  92.5947040  75.2812710 229.8402270
  91.5984980  74.1775210 229.5552880  96.1061500  76.0641700 228.3087460
  96.6139720  76.5622670 228.9492480  96.6374740  75.2876900 228.1326820
 108.2072430  74.2346890 232.0116810 107.5024600  74.6228600 231.4931920
 108.4730350  74.9297180 232.6137740  94.3897600  70.7040260 232.5750880
  94.3916040  71.2212650 231.7696780  93.5601910  70.2270440 232.5520810
 100.7768690  80.8159570 224.0740780 100.1585960  81.2809020 223.5103500
 101.2891940  81.5087050 224.4910290  95.6400450  80.3435440 230.7524380
  95.3069830  80.9704360 231.3945450  95.8167130  80.8697320 229.9726050
 104.1534360  74.1580520 228.2200720 103.4489930  74.4465410 228.8003830
 104.5146520  74.9680630 227.8600280  94.0712930  72.4150220 230.5821330
  94.4129740  73.2592270 230.2875200  93.1328740  72.5633960 230.6986670
  94.8519550  82.3116240 232.5673560  95.4693550  82.9867320 232.2858010
  93.9912670  82.7204220 232.4761060  90.1451890  81.5016100 221.4480410
  89.7679870  81.9903200 220.7165310  90.4024960  82.1741380 222.0786940
 105.7697140  83.7755650 230.4828200 105.0860660  84.4454760 230.4744870
 106.3091430  83.9736300 229.7173060 107.2221280  73.6035310 228.6109930
 106.2746190  73.6374290 228.7425360 107.5471270  74.4174260 228.9959290
  97.7540820  69.9032490 226.9065920  98.0615800  69.3479380 226.1901420
  96.8241520  70.0376950 226.7238910 103.3055880  85.6199780 229.1973380
 103.3183040  85.2162070 228.3295640 102.7531100  86.3947070 229.0934810
 104.6001300  82.3416000 224.2863550 104.4897630  81.3990330 224.4112970
 104.5969550  82.7031640 225.1726310 102.7041320  80.5229620 230.5255990
 103.1210110  80.3089730 229.6909450 103.4281140  80.7802410 231.0964610
 100.1421580  77.9681320 223.6426040  99.2150860  77.9018700 223.8714510
 100.2946400  78.9061450 223.5281280 100.1290660  74.2398320 220.6393200
  99.1894330  74.4012280 220.7245660 100.4473920  74.9584000 220.0929190
 106.6503420  78.9216840 230.6172230 105.8222050  78.9909930 230.1422360
 107.2453900  79.5071150 230.1488060 104.1718870  79.5301620 224.1461290
 103.5531290  79.1921170 223.4987590 104.1543320  78.8861380 224.8540480
 103.6145430  75.7086160 231.5627100 103.2016610  76.5339870 231.8167090
 102.8821380  75.1231200 231.3703460  95.7478220  78.4946060 226.4245770
  95.3435220  77.7823310 225.9291670  95.8341340  78.1499300 227.3133810
  96.2159920  82.1813620 228.5884980  95.9188210  81.5759090 227.9092760
  97.1659740  82.2190930 228.4774340  94.4606840  75.2689270 230.2044810
  95.0121430  75.3784610 229.4298060  94.9750350  75.6426870 230.9200040
 104.3045530  85.7545490 232.2508080 103.8276090  86.5617680 232.0580690
 103.6207320  85.1023820 232.4034290  95.3078350  81.9195310 235.2392780
  94.4106880  82.1435280 235.4866180  95.3331220  82.0430250 234.2904180
 102.3483570  78.7688430 221.1534040 102.7876850  77.9310860 221.0071860
 103.0611990  79.4017830 221.2398180  94.1349570  78.7908630 233.8150150
  93.9957340  79.6631430 234.1837550  93.2530930  78.4481440 233.6698090
 100.4578950  83.7084500 225.1215280 100.8974860  84.4508830 224.7070670
 100.3965840  83.9511070 226.0454240  95.9329920  84.7330330 236.0235300
  95.9045350  85.1373280 235.1563730  95.7694890  83.8040690 235.8606900
 105.9300710  70.0231240 219.4675080 105.6173370  70.1158070 220.3674150
 106.6913180  70.6012270 219.4172510  92.4482850  77.3891040 223.9252420
  92.3280450  78.1153130 223.3133690  92.1383740  76.6193950 223.4480330
 107.8844740  85.5157430 237.3199470 108.3604460  85.9940320 237.9988550
 108.5051900  85.4474920 236.5944970  90.0868220  80.5606180 229.7321060
  90.1648640  80.6954950 228.7876780  90.7009900  79.8522070 229.9249180
  91.3315850  82.2606370 226.1427240  90.9243930  82.4020960 225.2880840
  92.2228860  81.9766530 225.9398450 107.2877990  82.7070280 234.4799480
 107.4141050  82.4682160 233.5616660 107.3299370  81.8754820 234.9521560
 101.1494730  86.4098280 233.0494290 101.6639400  86.3206290 233.8516720
 100.3063810  86.7557980 233.3422200 103.1249130  86.6953620 222.4778290
 102.9650270  86.4056560 223.3760120 102.9595840  85.9193750 221.9423520
  95.6037510  86.4752150 224.2549910  95.4279990  85.5587690 224.0417710
  94.7493250  86.8339440 224.4947710 102.8275260  84.2041180 221.0376290
 102.1340420  84.2018470 220.3778570 103.5698120  83.7800500 220.6070460
 102.3925190  85.8303890 225.1124780 102.8482140  85.0493270 225.4263400
 102.7317710  86.5410710 225.6565960  90.1427740  81.6020350 232.2715520
  90.3058780  81.1325710 231.4534890  90.6080190  81.0943910 232.9364360
  94.9146510  70.7326110 227.3076090  94.4714660  71.5135650 226.9760610
  95.4731500  71.0556000 228.0147030  99.2016320  73.5994630 232.9111410
  98.7395690  73.8077650 233.7231350  98.7994430  72.7853980 232.6082080
 104.2020830  74.8203580 234.0408070 103.3514420  74.5209330 234.3617140
 104.0422620  75.0645590 233.1291890 101.2970540  76.3205330 236.1406860
 101.6223950  75.4869080 235.8009090 102.0850870  76.8433850 236.2885190
  98.0305330  70.3536810 222.1881920  97.4059510  70.3496680 222.9135230
  97.9435450  69.4867770 221.7917890  96.9522410  71.2773440 229.1665690
  97.2494740  72.1836270 229.0857710  97.5007970  70.7892220 228.5525260
  94.7060730  75.8559680 225.0357340  94.4801650  75.6396850 225.9403960
  93.9253260  76.2888140 224.6903310 101.9358490  75.8623050 223.6347990
 101.3367380  76.5858850 223.4511610 102.4838100  75.7999830 222.8524440
  97.1459940  76.7545260 235.7017610  97.0503540  75.8139990 235.5518010
  97.9891920  76.9760330 235.3065680 100.5423360  74.4986590 225.6651270
 100.9352930  74.8158790 224.8519960 100.9040210  73.6198470 225.7795790
  92.2770480  73.1658930 233.8551390  91.8833870  74.0134140 234.0624170
  91.5888880  72.5285300 234.0460030  98.8515530  73.2493900 236.9248130
  98.1613850  73.0566100 237.5594220  99.5947830  73.5328540 237.4572430
  89.5787530  71.0887390 227.8881470  89.2900580  71.6590250 228.6006450
  90.3233290  70.6091840 228.2512700  89.7657760  75.0307510 219.0984190
  89.6832430  75.9738270 219.2399180  89.4140820  74.8882420 218.2196540
 101.1278500  77.0892340 229.7602050 100.3959620  77.5979150 230.1092150
 100.7302840  76.2722320 229.4590830  97.5655890  73.7646540 228.1654540
  97.5691950  73.3236490 227.3159080  98.4607010  74.0863870 228.2726360
  93.4158270  73.6473030 227.1248750  93.0758320  74.1248260 227.8815800
  92.6535590  73.1938150 226.7649850  97.6276040  74.7658620 221.1561300
  97.7488860  74.7245100 222.1047120  97.2424550  75.6282770 221.0008030
 101.5904410  72.5426020 229.1724990 101.6077150  72.9934670 230.0166840
 101.3419990  71.6431660 229.3858430  96.6397540  77.0759760 220.5544600
  96.0714440  76.6278010 219.9280510  97.3486540  77.4352540 220.0209750
 105.0175160  69.9558200 235.0111370 105.3420930  69.2247860 235.5369350
 105.0531670  69.6371840 234.1092360  91.7166720  80.9771780 234.4311330
  91.3321510  80.3365450 235.0294290  92.0278910  81.6807900 235.0006060
  97.8663860  77.8248320 229.9119950  98.2333990  77.3506890 230.6581290
  97.6768920  78.6989890 230.2528290  90.7304350  72.5692010 226.0413420
  90.4451270  72.2047680 226.8792040  90.6683210  71.8372470 225.4276560
  95.6563230  76.8656960 232.2304160  95.3520300  77.7448940 232.4554520
  96.6109690  76.9256750 232.2661600  94.1845020  81.0717950 222.8271010
  93.4107280  80.5315570 222.6669730  94.9139650  80.5524560 222.4888770
 104.9433000  80.0683310 228.6197400 105.6632120  80.5638600 228.2293510
 104.7414820  79.3901200 227.9751270 100.4042940  71.4621270 222.7626790
  99.5907550  70.9634440 222.6872100 100.2104890  72.3019520 222.3463140
 100.3251800  80.1392370 234.5066400 100.2589110  79.2188040 234.2523990
  99.6956940  80.2367810 235.2211040 103.1191330  75.8340920 221.0588950
 104.0070950  76.1458150 220.8840290 103.0896420  74.9613170 220.6669530
  94.2282420  80.7398330 226.4649820  94.7461090  79.9366590 226.4106710
  93.7766440  80.6777470 227.3066650  99.1151920  82.0064610 221.7377120
  99.4567620  82.7506840 221.2420440  98.2864630  82.3195730 222.1001950
  91.7126960  77.7059700 233.3775520  91.3541900  78.3713550 233.9648860
  91.4181520  76.8743250 233.7488140  94.9140080  78.1643940 236.2615070
  94.6140220  78.3101120 235.3642890  95.6851320  77.6049230 236.1688460
 100.2568530  82.9612940 234.2570200 100.2713070  82.0293900 234.0389110
  99.5493630  83.0472700 234.8959970 105.3905600  77.1452760 220.5268810
 105.3069320  77.5766980 219.6765250 106.1099790  77.6051110 220.9595630
 106.4679740  79.6020280 233.6038780 105.7427930  80.1949060 233.4068170
 106.9955200  79.5943820 232.8052150 106.4192850  83.9995020 223.2550940
 105.7769010  83.3450640 223.5294660 106.0323510  84.4050110 222.4791610
 101.9979330  81.3280450 227.1022630 102.3503150  80.7308580 226.4424000
 101.1141660  81.0024680 227.2730880  98.0842610  82.0878140 224.5093040
  98.7713740  82.6347350 224.8900630  97.2975030  82.6318870 224.5442650
  90.2235010  77.7050960 220.0010120  91.0929860  77.9875760 220.2846040
  89.7325330  78.5186830 219.8858930  97.3869820  79.0924170 224.1218400
  97.8432600  79.9029420 224.3478590  97.0358030  78.7747310 224.9536890
  99.6902430  84.6030510 231.3510700 100.3344650  84.8089890 232.0284120
 100.0531870  83.8418910 230.8981550  93.2881600  69.4361820 224.5940920
  93.1596230  69.4279720 225.5425840  92.4643620  69.7744910 224.2431930
 100.9634510  82.6062860 230.0688150 101.6056740  81.9056020 230.1820320
 101.4883860  83.3861300 229.8885040 104.8090230  82.8911480 219.7927290
 104.5827810  82.1741920 220.3851930 104.4186430  82.6423920 218.9549040
 102.7372130  83.4057760 233.2724210 103.0728370  83.9924450 233.9502130
 101.8172470  83.2750470 233.5022000  90.5906260  86.9178340 220.5671750
  90.9503900  87.5167680 219.9129020  90.4498600  87.4638230 221.3406780
  90.2875530  71.1952940 234.0547620  89.5734050  71.3949860 234.6600230
  90.7070570  70.4192510 234.4262420 104.3906480  80.8083420 221.4541450
 104.1028180  81.2696110 222.2419330 105.1858650  80.3481190 221.7225670
  90.5748120  85.1833200 235.0414150  90.6839240  84.2427940 234.9009540
  89.9228680  85.4487950 234.3927880  98.5660710  83.4549090 236.4412270
  98.2457580  82.7358330 236.9857960  97.8919070  84.1304160 236.5148330
  96.6074880  84.3009540 221.3845420  96.5984980  85.0339230 220.7689930
  95.6873240  84.0541120 221.4772380  92.2081520  79.5224430 222.1292180
  91.6009470  80.2623330 222.1387480  92.6830870  79.6123790 221.3030380
 101.7814310  73.6875250 231.8049070 102.1495130  72.8670460 232.1328640
 100.9212510  73.7477140 232.2204720 105.1476340  72.6432190 222.6136630
 104.5189500  72.7477860 221.8994860 104.6528260  72.8628970 223.4030510
  99.5934480  84.3637780 220.0470610  99.6946460  84.1601770 219.1172590
  98.6936220  84.1096060 220.2518390  97.1160370  74.9218140 224.0294510
  96.4076520  75.3904480 224.4708120  97.4004850  74.2640150 224.6639700
  98.7416300  76.3414840 232.0287040  99.2401550  76.8160660 232.6938890
  98.8839250  75.4178360 232.2357070 101.1475800  71.6468800 225.4690300
 101.0243580  71.6654930 224.5199810 102.0960360  71.6947740 225.5888700
  98.2352590  86.8824100 224.7418280  98.4894090  86.8445490 223.8197650
  97.2865070  86.7557430 224.7346530  95.3195390  73.2303220 221.4045220
  96.1685920  73.6673370 221.3385410  94.9526660  73.5423480 222.2317280
 105.9483160  72.5582800 232.8715430 105.4456760  73.2988200 233.2109240
 106.7639820  72.9466800 232.5552220 104.2405170  77.8015980 226.3176790
 103.2995310  77.8166210 226.4924480 104.5549240  77.0151940 226.7637090
  94.2186810  79.4835580 219.8780750  94.9850080  79.3716940 220.4406180
  94.2961500  78.7873550 219.2257520  92.9133570  76.9160650 220.5613640
  92.9937160  75.9688160 220.6731040  93.8053320  77.2467530 220.6674300
 106.2430750  84.9724830 227.9931050 106.3678170  85.7956000 228.4654860
 107.1096310  84.7615560 227.6455200  93.7148280  87.0656040 227.6648180
  94.4510760  86.5171500 227.9356750  94.0989200  87.9312050 227.5254170
  90.5993760  83.1329610 223.5389690  89.6733540  83.3750750 223.5295100
  91.0650190  83.9603870 223.4174440  92.7206560  86.2502110 236.8533760
  93.5219290  86.5714160 237.2669160  92.2058380  85.8897690 237.5753670
  96.8250590  86.2386350 219.4873750  97.6179200  86.5275180 219.0355540
  96.3054940  85.8078520 218.8086230 101.5571190  82.3581980 236.8009170
 100.9509350  82.3813580 236.0604920 101.2525300  81.6265020 237.3376420
 102.9871560  86.0862270 235.4118580 103.9393310  86.0020290 235.3618820
 102.8399780  86.7503980 236.0852370 105.8780760  85.4656480 220.9110490
 105.5922270  85.0521620 220.0964670 105.6800310  86.3944190 220.7911010
  90.4404370  78.7375570 235.7969810  90.9443390  78.1582850 236.3686040
  89.7011790  79.0215800 236.3346180  97.3427990  81.4589760 219.3516100
  97.2378630  80.8442110 220.0777480  97.1752210  80.9355650 218.5679110
  97.4942310  80.1446560 235.3305330  96.7287980  80.7131560 235.2460000
  97.6758270  79.8522770 234.4373560 100.5830720  80.5209790 219.9558090
 100.0340820  80.9679090 220.6000830 101.2049980  80.0159040 220.4795760
 104.6365660  81.8751890 235.8880350 105.3775130  82.2127650 235.3847810
 103.8738340  82.0443950 235.3350120  92.4727450  76.8805160 236.6919880
  92.5132790  76.5819030 237.6005110  93.3272950  77.2812770 236.5327400
  96.2505840  79.4800710 221.8523390  96.6722260  79.3140580 222.6954780
  96.3756680  78.6700940 221.3578530  94.4133260  75.4597260 234.6594370
  93.8829720  74.9688210 234.0317710  95.0821330  75.8881460 234.1252300
  98.7633480  78.5038320 219.1000490  99.2839140  77.7887340 218.7341640
  99.4101880  79.1424190 219.4001000 103.3111320  79.9266720 234.4235560
 103.7252340  80.0811800 235.2725980 102.3762320  80.0521940 234.5861340
 103.7833490  77.2662880 236.4274710 104.3654260  76.5115200 236.3395190
 103.9595260  77.7970320 235.6506190  94.9005560  72.4259630 234.7391660
  94.8062430  71.8080380 234.0142530  94.3202950  73.1525920 234.5121570
  97.6667000  70.9832870 231.7719050  97.2184300  71.0057130 230.9264600
  97.0332200  70.5851890 232.3689350  98.0726550  79.8787200 232.3931490
  98.4914660  80.7219930 232.2207730  97.1535180  80.0159240 232.1638270
 100.4090450  77.6103380 233.7769330 100.5286660  77.0144520 234.5164170
 101.2684450  77.6473070 233.3570630 102.7478350  78.1640570 232.3531840
 102.2213570  78.6883190 231.7496980 103.0909690  78.7967960 232.9841570
  95.1464740  75.5533940 218.7981550  94.9453800  74.6901300 219.1594890
  94.9756790  75.4667300 217.8603150  95.9233970  86.1840210 233.5089220
  95.3855060  86.9086270 233.1897920  96.1767930  85.7070550 232.7186560
  97.1759220  74.1524730 235.0345150  97.7658910  73.8440580 235.7222970
  96.3579460  73.6804480 235.1905050 101.9952650  73.7690540 235.2678170
 101.3068170  73.1072080 235.2028160 102.7158670  73.3228810 235.7126630
 102.6253050  70.3642170 221.3268430 102.9055340  69.5210070 221.6827850
 101.8518780  70.5965280 221.8407180  93.9447540  72.6534560 218.7859430
  94.2473440  72.6601990 217.8778580  94.6842130  72.3032420 219.2827090
  98.7796180  87.4191420 233.7675870  98.7054880  88.3226560 234.0748240
  97.8775020  87.1003320 233.7397940  97.1632470  71.5969180 219.7715630
  96.8154470  70.9193170 219.1918080  97.3645240  71.1358690 220.5859020
  99.3281510  86.5849930 221.3902230 100.2232300  86.9234900 221.4120990
  99.3599140  85.8629340 220.7626510  92.9677670  81.9576980 219.6189230
  93.4052540  82.5006650 220.2746810  93.4525400  81.1323930 219.6285570
  90.1823470  84.7466010 227.0709490  90.5126480  83.8787070 226.8388130
  90.6114470  84.9524530 227.9014450  94.7785390  83.0775020 224.7311460
  94.4780930  82.9539990 225.6315370  94.6722880  82.2183610 224.3227190
  90.6713680  85.6136600 229.8091120  90.2344670  85.7937400 230.6415270
  91.2391360  86.3711220 229.6672840 106.3075860  85.1153600 234.0968430
 105.7077850  85.1746160 233.3532350 106.4369760  84.1758580 234.2265280
 107.5477310  82.8571420 219.4338140 106.7170270  82.9248070 219.9045370
 107.7249140  83.7475540 219.1305000 107.0033770  79.6018900 221.9372340
 107.7652680  80.1715550 222.0432030 107.0188140  79.0346100 222.7080650
  90.5038110  78.1256830 226.1680000  89.8486950  77.8568470 225.5239700
  91.3416060  78.0161310 225.7181980 108.0093740  80.4569000 226.7814270
 108.3802570  79.6736320 226.3750240 108.6495670  81.1458100 226.6031570
 104.9927500  81.8405580 232.1944590 104.1787340  82.2702740 232.4570380
 105.4001700  82.4523990 231.5813640 107.0552940  79.8953270 219.0944860
 107.3301780  80.8032150 218.9664080 106.8663680  79.8315800 220.0306850
 103.4528550  72.9198120 220.3898490 103.8713430  72.7329100 219.5495150
 103.1464610  72.0677170 220.7001420 106.9518280  77.8322260 224.0874290
 106.5761880  77.0650190 223.6555580 106.2221400  78.2144960 224.5749220
  91.5414040  78.5109400 230.7083340  91.9087080  78.4236800 231.5879360
  90.9724860  77.7475950 230.6090200 106.3417900  76.9793780 233.7213810
 106.1103990  76.7506530 232.8211760 106.6022450  77.8993330 233.6758700
  91.0930040  75.4218490 234.6141760  90.1986090  75.3885250 234.9535470
  91.6327590  75.6205280 235.3793010  89.7176190  75.3355760 222.1105330
  88.8140270  75.5985960 221.9356990  90.2016810  75.6066930 221.3305290
 106.2269240  76.0579750 227.3881530 106.7506720  75.5642400 226.7571700
 106.8128660  76.1930110 228.1329100 106.4058960  76.1419620 230.9101080
 105.4561670  76.1083160 231.0246070 106.5871970  77.0519730 230.6750850
  92.2603400  74.3921300 220.0199710  92.9695100  73.9704520 219.5346990
  91.5443340  74.4596530 219.3883060  91.9077560  70.4460630 219.0602360
  92.6305690  70.9869570 219.3783580  92.1802080  70.1724050 218.1843900
 105.7169210  75.3153100 223.3273940 106.2128330  75.0823970 224.1122820
 105.5185280  74.4764940 222.9111580  91.5969750  69.6966820 228.9624980
  92.2445940  69.1464200 228.5220140  92.0171590  69.9509970 229.7840790
 107.1456370  73.9514050 225.8611620 107.0355650  73.7970090 226.7993890
 107.9063960  73.4234990 225.6187030 105.4922090  69.8908180 232.3194620
 106.1294310  70.5042320 232.6853810 105.6396980  69.9268840 231.3743850
 108.0346640  71.7821970 219.1017760 108.9595950  71.6503150 218.8936050
 108.0122430  71.8614790 220.0554210 108.1085130  72.5532630 221.7274470
 107.3136630  72.4877750 222.2567380 108.3128410  73.4883270 221.7159820
 105.0503550  86.5924180 225.7212860 105.6462620  86.2708750 225.0447280
 105.3081700  86.1196000 226.5126130  91.3501750  69.8522490 231.7050300
  91.0016570  70.3086310 232.4708480  91.0189450  68.9579620 231.7872730
  92.9566120  83.0242090 235.8703490  92.9135750  82.6535000 236.7517950
  93.0877130  83.9619660 236.0105310  96.6572150  84.5801680 231.4713210
  96.4163510  84.8476240 230.5843730  97.5974790  84.7507410 231.5264070
  98.8626570  71.0434370 235.2269720  98.8015460  71.6356200 235.9765130
  99.8026950  70.9360330 235.0819980 101.5001130  70.7004430 234.8662010
 102.1141540  71.0183720 234.2043090 102.0450690  70.2153020 235.4857870
 107.9176310  86.5996060 232.2723850 107.4234590  86.9964930 231.5550980
 107.3089600  85.9745270 232.6661130  92.0222390  69.3798690 234.9801070
  92.5705380  69.1986740 234.2167180  92.0877700  68.5892800 235.5157380
  92.7954150  85.9704340 232.9901270  92.2014470  85.8389040 233.7291310
  92.7877990  85.1342480 232.5243370 102.2409170  69.2636570 231.1931300
 101.3669010  69.5971680 230.9904230 102.1319920  68.7909750 232.0183170
 103.1481150  71.4707440 232.5773020 102.8194510  70.6559200 232.1974750
 104.0963450  71.4277250 232.4538710 105.6015760  87.2419480 229.5510590
 105.1418730  87.9935290 229.1768610 104.9728220  86.5225950 229.4925390
  92.4266380  83.3362720 231.9409310  91.7000440  82.7168010 231.8735260
  92.4875530  83.7303330 231.0707390  96.0311480  85.5507720 228.7258720
  96.5476500  84.9395080 228.2006980  96.6808860  86.0536500 229.2169730
  98.7706980  86.4416210 229.5527700  99.0584790  86.1870510 228.6760710
  99.2830200  85.8893570 230.1433270  99.9883990  70.1806410 230.1324210
  99.2055780  70.6551910 230.4120970  99.6946920  69.2761240 230.0237390
 104.5405060  70.8829510 228.1773300 104.9813150  70.8274610 227.3294900
 104.2712650  71.7987520 228.2483480 106.4043630  70.5144750 226.1882120
 106.3432030  69.5705970 226.0413140 107.1835660  70.6224840 226.7335580
  90.7096380  86.6537110 225.1506070  90.5418420  86.0207790 225.8487960
  89.8430890  86.8596510 224.8000260  91.3324400  70.4853890 222.6537930
  92.0903760  70.5982770 222.0801960  90.8701570  71.3223090 222.6081360
  97.8738210  72.5993160 225.6440240  97.0612720  72.2250050 225.3036120
  98.3779850  71.8438240 225.9461430 102.3763190  69.2635610 226.8823310
 102.9792560  69.8355820 227.3571830 101.6356180  69.8275050 226.6597210
 105.5197790  69.6657170 222.1563590 105.7148420  70.5640620 222.4231020
 104.7327660  69.4344250 222.6496540  92.3159080  85.3470340 222.5956210
  91.7906700  85.7278370 221.8918170  92.2403660  85.9721110 223.3165920
  93.7049550  71.0117940 221.1939900  94.2342310  70.2247740 221.0647850
  94.3377870  71.6909130 221.4275430  95.8987390  70.7493080 224.2485290
  95.2690130  70.0480390 224.4155420  95.3592530  71.5097210 224.0318450
  98.8379340  87.3632310 236.9195900  99.7646650  87.1276580 236.9631860
  98.8229770  88.1904310 236.4381930 107.0724400  86.9057880 223.9170150
 107.2476590  86.2195620 223.2731070 106.3745970  87.4304930 223.5246820
  96.0242950  70.0277060 236.6837780  95.7427220  70.5310660 235.9198600
  96.4062650  69.2298810 236.3179910  94.9152050  87.2952720 221.4705460
  95.6470870  87.0112000 220.9229350  95.1745720  87.0566000 222.3604840
  94.0766840  83.4117450 221.4751790  93.4475720  83.8802550 222.0237620
  94.1914670  82.5666670 221.9097980 102.6258410  69.4430640 237.2618250
 102.5123860  69.7625250 238.1569770 103.4428150  69.8443150 236.9655530
 105.4056900  86.5902170 236.7436940 106.1982220  86.0951400 236.5362900
 105.6990050  87.2692310 237.3512550 101.5316560  77.4623110 207.6252990
 101.4510610  76.5477720 207.3544700 101.1180980  77.9590180 206.9192700
  99.6634600  79.2402130 209.5062260  98.8876700  78.7602570 209.7960830
 100.3147530  78.5607780 209.3318420  93.6800430  79.5521940 210.3838020
  92.8485310  79.2970650 210.7834530  94.2881410  79.6232710 211.1195940
 103.6842030  83.6462320 208.2861390 103.2223560  82.8749560 208.6148560
 104.4967580  83.6728390 208.7913840  93.6601690  83.5862030 210.5796040
  93.9629730  82.6959770 210.4006260  94.4045280  84.1432250 210.3518290
  92.0892380  74.5123830 204.1680410  91.2009080  74.8539800 204.0660290
  92.3733570  74.3124150 203.2761240  90.0525390  77.1129480 210.0520110
  90.6241500  76.3451680 210.0523750  90.0526930  77.4118240 209.1426720
  99.9105340  85.9320330 207.9065380  99.2916780  86.3877830 207.3359820
 100.7657120  86.0871790 207.5055080  99.1043590  81.9159320 209.5132420
  99.0351870  80.9749260 209.3521550  99.8663450  82.0060730 210.0854990
  91.2950260  72.5213840 211.8389040  91.1153100  71.6239590 212.1191800
  90.8930340  73.0685710 212.5135990 100.1348760  74.7229700 209.7401350
 100.5113580  73.8501580 209.6275020 100.0368270  75.0588400 208.8491790
  94.2653770  73.0955330 205.2018790  94.3720520  73.9959060 205.5087550
  93.3546130  73.0473300 204.9113440 103.9172880  72.2180140 206.6729690
 104.7382500  71.7276710 206.7155170 103.9506960  72.8077800 207.4261530
  91.9136930  75.0174340 210.4471380  92.5947040  75.2812710 211.0658780
  91.5984980  74.1775210 210.7809390  96.1061500  76.0641700 209.5343970
  96.6139720  76.5622670 210.1748990  96.6374740  75.2876900 209.3583330
 108.2072430  74.2346890 213.2373320 107.5024600  74.6228600 212.7188430
 108.4730350  74.9297180 213.8394250  94.3897600  70.7040260 213.8007390
  94.3916040  71.2212650 212.9953290  93.5601910  70.2270440 213.7777320
 100.7768690  80.8159570 205.2997290 100.1585960  81.2809020 204.7360010
 101.2891940  81.5087050 205.7166800  95.6400450  80.3435440 211.9780890
  95.3069830  80.9704360 212.6201960  95.8167130  80.8697320 211.1982560
 104.1534360  74.1580520 209.4457230 103.4489930  74.4465410 210.0260340
 104.5146520  74.9680630 209.0856790  94.0712930  72.4150220 211.8077840
  94.4129740  73.2592270 211.5131710  93.1328740  72.5633960 211.9243180
  94.8519550  82.3116240 213.7930070  95.4693550  82.9867320 213.5114520
  93.9912670  82.7204220 213.7017570  90.1451890  81.5016100 202.6736920
  89.7679870  81.9903200 201.9421820  90.4024960  82.1741380 203.3043450
 105.7697140  83.7755650 211.7084710 105.0860660  84.4454760 211.7001380
 106.3091430  83.9736300 210.9429570 107.2221280  73.6035310 209.8366440
 106.2746190  73.6374290 209.9681870 107.5471270  74.4174260 210.2215800
  97.7540820  69.9032490 208.1322430  98.0615800  69.3479380 207.4157930
  96.8241520  70.0376950 207.9495420 103.3055880  85.6199780 210.4229890
 103.3183040  85.2162070 209.5552150 102.7531100  86.3947070 210.3191320
 104.6001300  82.3416000 205.5120060 104.4897630  81.3990330 205.6369480
 104.5969550  82.7031640 206.3982820 102.7041320  80.5229620 211.7512500
 103.1210110  80.3089730 210.9165960 103.4281140  80.7802410 212.3221120
 100.1421580  77.9681320 204.8682550  99.2150860  77.9018700 205.0971020
 100.2946400  78.9061450 204.7537790 100.1290660  74.2398320 201.8649710
  99.1894330  74.4012280 201.9502170 100.4473920  74.9584000 201.3185700
 106.6503420  78.9216840 211.8428740 105.8222050  78.9909930 211.3678870
 107.2453900  79.5071150 211.3744570 104.1718870  79.5301620 205.3717800
 103.5531290  79.1921170 204.7244100 104.1543320  78.8861380 206.0796990
 103.6145430  75.7086160 212.7883610 103.2016610  76.5339870 213.0423600
 102.8821380  75.1231200 212.5959970  95.7478220  78.4946060 207.6502280
  95.3435220  77.7823310 207.1548180  95.8341340  78.1499300 208.5390320
  96.2159920  82.1813620 209.8141490  95.9188210  81.5759090 209.1349270
  97.1659740  82.2190930 209.7030850  94.4606840  75.2689270 211.4301320
  95.0121430  75.3784610 210.6554570  94.9750350  75.6426870 212.1456550
 104.3045530  85.7545490 213.4764590 103.8276090  86.5617680 213.2837200
 103.6207320  85.1023820 213.6290800  95.3078350  81.9195310 216.4649290
  94.4106880  82.1435280 216.7122690  95.3331220  82.0430250 215.5160690
 102.3483570  78.7688430 202.3790550 102.7876850  77.9310860 202.2328370
 103.0611990  79.4017830 202.4654690  94.1349570  78.7908630 215.0406660
  93.9957340  79.6631430 215.4094060  93.2530930  78.4481440 214.8954600
 100.4578950  83.7084500 206.3471790 100.8974860  84.4508830 205.9327180
 100.3965840  83.9511070 207.2710750  95.9329920  84.7330330 217.2491810
  95.9045350  85.1373280 216.3820240  95.7694890  83.8040690 217.0863410
 105.9300710  70.0231240 200.6931590 105.6173370  70.1158070 201.5930660
 106.6913180  70.6012270 200.6429020  92.4482850  77.3891040 205.1508930
  92.3280450  78.1153130 204.5390200  92.1383740  76.6193950 204.6736840
 107.8844740  85.5157430 218.5455980 108.3604460  85.9940320 219.2245060
 108.5051900  85.4474920 217.8201480  90.0868220  80.5606180 210.9577570
  90.1648640  80.6954950 210.0133290  90.7009900  79.8522070 211.1505690
  91.3315850  82.2606370 207.3683750  90.9243930  82.4020960 206.5137350
  92.2228860  81.9766530 207.1654960 107.2877990  82.7070280 215.7055990
 107.4141050  82.4682160 214.7873170 107.3299370  81.8754820 216.1778070
 101.1494730  86.4098280 214.2750800 101.6639400  86.3206290 215.0773230
 100.3063810  86.7557980 214.5678710 103.1249130  86.6953620 203.7034800
 102.9650270  86.4056560 204.6016630 102.9595840  85.9193750 203.1680030
  95.6037510  86.4752150 205.4806420  95.4279990  85.5587690 205.2674220
  94.7493250  86.8339440 205.7204220 102.8275260  84.2041180 202.2632800
 102.1340420  84.2018470 201.6035080 103.5698120  83.7800500 201.8326970
 102.3925190  85.8303890 206.3381290 102.8482140  85.0493270 206.6519910
 102.7317710  86.5410710 206.8822470 107.1402000  74.7602740 216.6705730
 106.5246270  75.2682410 216.1421190 106.8198420  73.8601070 216.6131670
  90.1427740  81.6020350 213.4972030  90.3058780  81.1325710 212.6791400
  90.6080190  81.0943910 214.1620870  94.9146510  70.7326110 208.5332600
  94.4714660  71.5135650 208.2017120  95.4731500  71.0556000 209.2403540
  99.2016320  73.5994630 214.1367920  98.7395690  73.8077650 214.9487860
  98.7994430  72.7853980 213.8338590 104.2020830  74.8203580 215.2664580
 103.3514420  74.5209330 215.5873650 104.0422620  75.0645590 214.3548400
 101.2970540  76.3205330 217.3663370 101.6223950  75.4869080 217.0265600
 102.0850870  76.8433850 217.5141700  98.0305330  70.3536810 203.4138430
  97.4059510  70.3496680 204.1391740  97.9435450  69.4867770 203.0174400
  96.9522410  71.2773440 210.3922200  97.2494740  72.1836270 210.3114220
  97.5007970  70.7892220 209.7781770  94.7060730  75.8559680 206.2613850
  94.4801650  75.6396850 207.1660470  93.9253260  76.2888140 205.9159820
 101.9358490  75.8623050 204.8604500 101.3367380  76.5858850 204.6768120
 102.4838100  75.7999830 204.0780950  97.1459940  76.7545260 216.9274120
  97.0503540  75.8139990 216.7774520  97.9891920  76.9760330 216.5322190
 100.5423360  74.4986590 206.8907780 100.9352930  74.8158790 206.0776470
 100.9040210  73.6198470 207.0052300  92.2770480  73.1658930 215.0807900
  91.8833870  74.0134140 215.2880680  91.5888880  72.5285300 215.2716540
  98.8515530  73.2493900 218.1504640  98.1613850  73.0566100 218.7850730
  99.5947830  73.5328540 218.6828940  89.5787530  71.0887390 209.1137980
  89.2900580  71.6590250 209.8262960  90.3233290  70.6091840 209.4769210
  89.7657760  75.0307510 200.3240700  89.6832430  75.9738270 200.4655690
  89.4140820  74.8882420 199.4453050 101.1278500  77.0892340 210.9858560
 100.3959620  77.5979150 211.3348660 100.7302840  76.2722320 210.6847340
  97.5655890  73.7646540 209.3911050  97.5691950  73.3236490 208.5415590
  98.4607010  74.0863870 209.4982870  93.4158270  73.6473030 208.3505260
  93.0758320  74.1248260 209.1072310  92.6535590  73.1938150 207.9906360
  97.6276040  74.7658620 202.3817810  97.7488860  74.7245100 203.3303630
  97.2424550  75.6282770 202.2264540 101.5904410  72.5426020 210.3981500
 101.6077150  72.9934670 211.2423350 101.3419990  71.6431660 210.6114940
  96.6397540  77.0759760 201.7801110  96.0714440  76.6278010 201.1537020
  97.3486540  77.4352540 201.2466260 105.0175160  69.9558200 216.2367880
 105.3420930  69.2247860 216.7625860 105.0531670  69.6371840 215.3348870
  91.7166720  80.9771780 215.6567840  91.3321510  80.3365450 216.2550800
  92.0278910  81.6807900 216.2262570  97.8663860  77.8248320 211.1376460
  98.2333990  77.3506890 211.8837800  97.6768920  78.6989890 211.4784800
  90.7304350  72.5692010 207.2669930  90.4451270  72.2047680 208.1048550
  90.6683210  71.8372470 206.6533070  95.6563230  76.8656960 213.4560670
  95.3520300  77.7448940 213.6811030  96.6109690  76.9256750 213.4918110
  94.1845020  81.0717950 204.0527520  93.4107280  80.5315570 203.8926240
  94.9139650  80.5524560 203.7145280 104.9433000  80.0683310 209.8453910
 105.6632120  80.5638600 209.4550020 104.7414820  79.3901200 209.2007780
 100.4042940  71.4621270 203.9883300  99.5907550  70.9634440 203.9128610
 100.2104890  72.3019520 203.5719650 100.3251800  80.1392370 215.7322910
 100.2589110  79.2188040 215.4780500  99.6956940  80.2367810 216.4467550
 103.1191330  75.8340920 202.2845460 104.0070950  76.1458150 202.1096800
 103.0896420  74.9613170 201.8926040  94.2282420  80.7398330 207.6906330
  94.7461090  79.9366590 207.6363220  93.7766440  80.6777470 208.5323160
  99.1151920  82.0064610 202.9633630  99.4567620  82.7506840 202.4676950
  98.2864630  82.3195730 203.3258460  91.7126960  77.7059700 214.6032030
  91.3541900  78.3713550 215.1905370  91.4181520  76.8743250 214.9744650
  94.9140080  78.1643940 217.4871580  94.6140220  78.3101120 216.5899400
  95.6851320  77.6049230 217.3944970 100.2568530  82.9612940 215.4826710
 100.2713070  82.0293900 215.2645620  99.5493630  83.0472700 216.1216480
 105.3905600  77.1452760 201.7525320 105.3069320  77.5766980 200.9021760
 106.1099790  77.6051110 202.1852140 106.4679740  79.6020280 214.8295290
 105.7427930  80.1949060 214.6324680 106.9955200  79.5943820 214.0308660
 106.4192850  83.9995020 204.4807450 105.7769010  83.3450640 204.7551170
 106.0323510  84.4050110 203.7048120 101.9979330  81.3280450 208.3279140
 102.3503150  80.7308580 207.6680510 101.1141660  81.0024680 208.4987390
  98.0842610  82.0878140 205.7349550  98.7713740  82.6347350 206.1157140
  97.2975030  82.6318870 205.7699160  90.2235010  77.7050960 201.2266630
  91.0929860  77.9875760 201.5102550  89.7325330  78.5186830 201.1115440
  97.3869820  79.0924170 205.3474910  97.8432600  79.9029420 205.5735100
  97.0358030  78.7747310 206.1793400  99.6902430  84.6030510 212.5767210
 100.3344650  84.8089890 213.2540630 100.0531870  83.8418910 212.1238060
  93.2881600  69.4361820 205.8197430  93.1596230  69.4279720 206.7682350
  92.4643620  69.7744910 205.4688440 100.9634510  82.6062860 211.2944660
 101.6056740  81.9056020 211.4076830 101.4883860  83.3861300 211.1141550
 104.8090230  82.8911480 201.0183800 104.5827810  82.1741920 201.6108440
 104.4186430  82.6423920 200.1805550 102.7372130  83.4057760 214.4980720
 103.0728370  83.9924450 215.1758640 101.8172470  83.2750470 214.7278510
  90.5906260  86.9178340 201.7928260  90.9503900  87.5167680 201.1385530
  90.4498600  87.4638230 202.5663290  90.2875530  71.1952940 215.2804130
  89.5734050  71.3949860 215.8856740  90.7070570  70.4192510 215.6518930
 104.3906480  80.8083420 202.6797960 104.1028180  81.2696110 203.4675840
 105.1858650  80.3481190 202.9482180  90.5748120  85.1833200 216.2670660
  90.6839240  84.2427940 216.1266050  89.9228680  85.4487950 215.6184390
  98.5660710  83.4549090 217.6668780  98.2457580  82.7358330 218.2114470
  97.8919070  84.1304160 217.7404840  96.6074880  84.3009540 202.6101930
  96.5984980  85.0339230 201.9946440  95.6873240  84.0541120 202.7028890
  92.2081520  79.5224430 203.3548690  91.6009470  80.2623330 203.3643990
  92.6830870  79.6123790 202.5286890 101.7814310  73.6875250 213.0305580
 102.1495130  72.8670460 213.3585150 100.9212510  73.7477140 213.4461230
 105.1476340  72.6432190 203.8393140 104.5189500  72.7477860 203.1251370
 104.6528260  72.8628970 204.6287020  99.5934480  84.3637780 201.2727120
  99.6946460  84.1601770 200.3429100  98.6936220  84.1096060 201.4774900
  97.1160370  74.9218140 205.2551020  96.4076520  75.3904480 205.6964630
  97.4004850  74.2640150 205.8896210  98.7416300  76.3414840 213.2543550
  99.2401550  76.8160660 213.9195400  98.8839250  75.4178360 213.4613580
 101.1475800  71.6468800 206.6946810 101.0243580  71.6654930 205.7456320
 102.0960360  71.6947740 206.8145210  98.2352590  86.8824100 205.9674790
  98.4894090  86.8445490 205.0454160  97.2865070  86.7557430 205.9603040
  95.3195390  73.2303220 202.6301730  96.1685920  73.6673370 202.5641920
  94.9526660  73.5423480 203.4573790 105.9483160  72.5582800 214.0971940
 105.4456760  73.2988200 214.4365750 106.7639820  72.9466800 213.7808730
 104.2405170  77.8015980 207.5433300 103.2995310  77.8166210 207.7180990
 104.5549240  77.0151940 207.9893600  94.2186810  79.4835580 201.1037260
  94.9850080  79.3716940 201.6662690  94.2961500  78.7873550 200.4514030
  92.9133570  76.9160650 201.7870150  92.9937160  75.9688160 201.8987550
  93.8053320  77.2467530 201.8930810 106.2430750  84.9724830 209.2187560
 106.3678170  85.7956000 209.6911370 107.1096310  84.7615560 208.8711710
  93.7148280  87.0656040 208.8904690  94.4510760  86.5171500 209.1613260
  94.0989200  87.9312050 208.7510680  90.5993760  83.1329610 204.7646200
  89.6733540  83.3750750 204.7551610  91.0650190  83.9603870 204.6430950
  92.7206560  86.2502110 218.0790270  93.5219290  86.5714160 218.4925670
  92.2058380  85.8897690 218.8010180  96.8250590  86.2386350 200.7130260
  97.6179200  86.5275180 200.2612050  96.3054940  85.8078520 200.0342740
 101.5571190  82.3581980 218.0265680 100.9509350  82.3813580 217.2861430
 101.2525300  81.6265020 218.5632930 102.9871560  86.0862270 216.6375090
 103.9393310  86.0020290 216.5875330 102.8399780  86.7503980 217.3108880
 105.8780760  85.4656480 202.1367000 105.5922270  85.0521620 201.3221180
 105.6800310  86.3944190 202.0167520  90.4404370  78.7375570 217.0226320
  90.9443390  78.1582850 217.5942550  89.7011790  79.0215800 217.5602690
  97.3427990  81.4589760 200.5772610  97.2378630  80.8442110 201.3033990
  97.1752210  80.9355650 199.7935620  97.4942310  80.1446560 216.5561840
  96.7287980  80.7131560 216.4716510  97.6758270  79.8522770 215.6630070
 100.5830720  80.5209790 201.1814600 100.0340820  80.9679090 201.8257340
 101.2049980  80.0159040 201.7052270 104.6365660  81.8751890 217.1136860
 105.3775130  82.2127650 216.6104320 103.8738340  82.0443950 216.5606630
  92.4727450  76.8805160 217.9176390  92.5132790  76.5819030 218.8261620
  93.3272950  77.2812770 217.7583910  96.2505840  79.4800710 203.0779900
  96.6722260  79.3140580 203.9211290  96.3756680  78.6700940 202.5835040
  94.4133260  75.4597260 215.8850880  93.8829720  74.9688210 215.2574220
  95.0821330  75.8881460 215.3508810  98.7633480  78.5038320 200.3257000
  99.2839140  77.7887340 199.9598150  99.4101880  79.1424190 200.6257510
 103.3111320  79.9266720 215.6492070 103.7252340  80.0811800 216.4982490
 102.3762320  80.0521940 215.8117850 103.7833490  77.2662880 217.6531220
 104.3654260  76.5115200 217.5651700 103.9595260  77.7970320 216.8762700
  94.9005560  72.4259630 215.9648170  94.8062430  71.8080380 215.2399040
  94.3202950  73.1525920 215.7378080  97.6667000  70.9832870 212.9975560
  97.2184300  71.0057130 212.1521110  97.0332200  70.5851890 213.5945860
  98.0726550  79.8787200 213.6188000  98.4914660  80.7219930 213.4464240
  97.1535180  80.0159240 213.3894780 100.4090450  77.6103380 215.0025840
 100.5286660  77.0144520 215.7420680 101.2684450  77.6473070 214.5827140
 102.7478350  78.1640570 213.5788350 102.2213570  78.6883190 212.9753490
 103.0909690  78.7967960 214.2098080  95.1464740  75.5533940 200.0238060
  94.9453800  74.6901300 200.3851400  94.9756790  75.4667300 199.0859660
  95.9233970  86.1840210 214.7345730  95.3855060  86.9086270 214.4154430
  96.1767930  85.7070550 213.9443070  97.1759220  74.1524730 216.2601660
  97.7658910  73.8440580 216.9479480  96.3579460  73.6804480 216.4161560
 101.9952650  73.7690540 216.4934680 101.3068170  73.1072080 216.4284670
 102.7158670  73.3228810 216.9383140 102.6253050  70.3642170 202.5524940
 102.9055340  69.5210070 202.9084360 101.8518780  70.5965280 203.0663690
  93.9447540  72.6534560 200.0115940  94.2473440  72.6601990 199.1035090
  94.6842130  72.3032420 200.5083600  98.7796180  87.4191420 214.9932380
  98.7054880  88.3226560 215.3004750  97.8775020  87.1003320 214.9654450
  97.1632470  71.5969180 200.9972140  96.8154470  70.9193170 200.4174590
  97.3645240  71.1358690 201.8115530  99.3281510  86.5849930 202.6158740
 100.2232300  86.9234900 202.6377500  99.3599140  85.8629340 201.9883020
  92.9677670  81.9576980 200.8445740  93.4052540  82.5006650 201.5003320
  93.4525400  81.1323930 200.8542080  90.1823470  84.7466010 208.2966000
  90.5126480  83.8787070 208.0644640  90.6114470  84.9524530 209.1270960
  94.7785390  83.0775020 205.9567970  94.4780930  82.9539990 206.8571880
  94.6722880  82.2183610 205.5483700  90.6713680  85.6136600 211.0347630
  90.2344670  85.7937400 211.8671780  91.2391360  86.3711220 210.8929350
 106.3075860  85.1153600 215.3224940 105.7077850  85.1746160 214.5788860
 106.4369760  84.1758580 215.4521790 107.5477310  82.8571420 200.6594650
 106.7170270  82.9248070 201.1301880 107.7249140  83.7475540 200.3561510
 107.0033770  79.6018900 203.1628850 107.7652680  80.1715550 203.2688540
 107.0188140  79.0346100 203.9337160  90.5038110  78.1256830 207.3936510
  89.8486950  77.8568470 206.7496210  91.3416060  78.0161310 206.9438490
 108.0093740  80.4569000 208.0070780 108.3802570  79.6736320 207.6006750
 108.6495670  81.1458100 207.8288080 104.9927500  81.8405580 213.4201100
 104.1787340  82.2702740 213.6826890 105.4001700  82.4523990 212.8070150
 107.0552940  79.8953270 200.3201370 107.3301780  80.8032150 200.1920590
 106.8663680  79.8315800 201.2563360 103.4528550  72.9198120 201.6155000
 103.8713430  72.7329100 200.7751660 103.1464610  72.0677170 201.9257930
 106.9518280  77.8322260 205.3130800 106.5761880  77.0650190 204.8812090
 106.2221400  78.2144960 205.8005730  91.5414040  78.5109400 211.9339850
  91.9087080  78.4236800 212.8135870  90.9724860  77.7475950 211.8346710
 106.3417900  76.9793780 214.9470320 106.1103990  76.7506530 214.0468270
 106.6022450  77.8993330 214.9015210  91.0930040  75.4218490 215.8398270
  90.1986090  75.3885250 216.1791980  91.6327590  75.6205280 216.6049520
 104.7805970  72.2050210 217.7250020 105.6576150  72.2133610 218.1084020
 104.7926810  71.4681050 217.1142370  89.7176190  75.3355760 203.3361840
  88.8140270  75.5985960 203.1613500  90.2016810  75.6066930 202.5561800
 106.2269240  76.0579750 208.6138040 106.7506720  75.5642400 207.9828210
 106.8128660  76.1930110 209.3585610 106.4058960  76.1419620 212.1357590
 105.4561670  76.1083160 212.2502580 106.5871970  77.0519730 211.9007360
  92.2603400  74.3921300 201.2456220  92.9695100  73.9704520 200.7603500
  91.5443340  74.4596530 200.6139570  91.9077560  70.4460630 200.2858870
  92.6305690  70.9869570 200.6040090  92.1802080  70.1724050 199.4100410
 105.7169210  75.3153100 204.5530450 106.2128330  75.0823970 205.3379330
 105.5185280  74.4764940 204.1368090  91.5969750  69.6966820 210.1881490
  92.2445940  69.1464200 209.7476650  92.0171590  69.9509970 211.0097300
 107.1456370  73.9514050 207.0868130 107.0355650  73.7970090 208.0250400
 107.9063960  73.4234990 206.8443540 105.4922090  69.8908180 213.5451130
 106.1294310  70.5042320 213.9110320 105.6396980  69.9268840 212.6000360
 108.0346640  71.7821970 200.3274270 108.9595950  71.6503150 200.1192560
 108.0122430  71.8614790 201.2810720 108.1085130  72.5532630 202.9530980
 107.3136630  72.4877750 203.4823890 108.3128410  73.4883270 202.9416330
 105.0503550  86.5924180 206.9469370 105.6462620  86.2708750 206.2703790
 105.3081700  86.1196000 207.7382640  91.3501750  69.8522490 212.9306810
  91.0016570  70.3086310 213.6964990  91.0189450  68.9579620 213.0129240
  92.9566120  83.0242090 217.0960000  92.9135750  82.6535000 217.9774460
  93.0877130  83.9619660 217.2361820  96.6572150  84.5801680 212.6969720
  96.4163510  84.8476240 211.8100240  97.5974790  84.7507410 212.7520580
  98.8626570  71.0434370 216.4526230  98.8015460  71.6356200 217.2021640
  99.8026950  70.9360330 216.3076490 101.5001130  70.7004430 216.0918520
 102.1141540  71.0183720 215.4299600 102.0450690  70.2153020 216.7114380
 107.9176310  86.5996060 213.4980360 107.4234590  86.9964930 212.7807490
 107.3089600  85.9745270 213.8917640  92.0222390  69.3798690 216.2057580
  92.5705380  69.1986740 215.4423690  92.0877700  68.5892800 216.7413890
  92.7954150  85.9704340 214.2157780  92.2014470  85.8389040 214.9547820
  92.7877990  85.1342480 213.7499880 102.2409170  69.2636570 212.4187810
 101.3669010  69.5971680 212.2160740 102.1319920  68.7909750 213.2439680
 103.1481150  71.4707440 213.8029530 102.8194510  70.6559200 213.4231260
 104.0963450  71.4277250 213.6795220 105.6015760  87.2419480 210.7767100
 105.1418730  87.9935290 210.4025120 104.9728220  86.5225950 210.7181900
  92.4266380  83.3362720 213.1665820  91.7000440  82.7168010 213.0991770
  92.4875530  83.7303330 212.2963900  96.0311480  85.5507720 209.9515230
  96.5476500  84.9395080 209.4263490  96.6808860  86.0536500 210.4426240
  98.7706980  86.4416210 210.7784210  99.0584790  86.1870510 209.9017220
  99.2830200  85.8893570 211.3689780  99.9883990  70.1806410 211.3580720
  99.2055780  70.6551910 211.6377480  99.6946920  69.2761240 211.2493900
 104.5405060  70.8829510 209.4029810 104.9813150  70.8274610 208.5551410
 104.2712650  71.7987520 209.4739990 106.4043630  70.5144750 207.4138630
 106.3432030  69.5705970 207.2669650 107.1835660  70.6224840 207.9592090
  90.7096380  86.6537110 206.3762580  90.5418420  86.0207790 207.0744470
  89.8430890  86.8596510 206.0256770  91.3324400  70.4853890 203.8794440
  92.0903760  70.5982770 203.3058470  90.8701570  71.3223090 203.8337870
  97.8738210  72.5993160 206.8696750  97.0612720  72.2250050 206.5292630
  98.3779850  71.8438240 207.1717940 102.3763190  69.2635610 208.1079820
 102.9792560  69.8355820 208.5828340 101.6356180  69.8275050 207.8853720
 105.5197790  69.6657170 203.3820100 105.7148420  70.5640620 203.6487530
 104.7327660  69.4344250 203.8753050  92.3159080  85.3470340 203.8212720
  91.7906700  85.7278370 203.1174680  92.2403660  85.9721110 204.5422430
  93.7049550  71.0117940 202.4196410  94.2342310  70.2247740 202.2904360
  94.3377870  71.6909130 202.6531940  95.8987390  70.7493080 205.4741800
  95.2690130  70.0480390 205.6411930  95.3592530  71.5097210 205.2574960
  98.8379340  87.3632310 218.1452410  99.7646650  87.1276580 218.1888370
  98.8229770  88.1904310 217.6638440 107.0724400  86.9057880 205.1426660
 107.2476590  86.2195620 204.4987580 106.3745970  87.4304930 204.7503330
  96.0242950  70.0277060 217.9094290  95.7427220  70.5310660 217.1455110
  96.4062650  69.2298810 217.5436420  94.9152050  87.2952720 202.6961970
  95.6470870  87.0112000 202.1485860  95.1745720  87.0566000 203.5861350
  94.0766840  83.4117450 202.7008300  93.4475720  83.8802550 203.2494130
  94.1914670  82.5666670 203.1354490 102.6258410  69.4430640 218.4874760
 102.5123860  69.7625250 219.3826280 103.4428150  69.8443150 218.1912040
 105.4056900  86.5902170 217.9693450 106.1982220  86.0951400 217.7619410
 105.6990050  87.2692310 218.5769060 101.5316560  77.4623110 188.8509500
 101.4510610  76.5477720 188.5801210 101.1180980  77.9590180 188.1449210
  99.6634600  79.2402130 190.7318770  98.8876700  78.7602570 191.0217340
 100.3147530  78.5607780 190.5574930  93.6800430  79.5521940 191.6094530
  92.8485310  79.2970650 192.0091040  94.2881410  79.6232710 192.3452450
 103.6842030  83.6462320 189.5117900 103.2223560  82.8749560 189.8405070
 104.4967580  83.6728390 190.0170350  93.6601690  83.5862030 191.8052550
  93.9629730  82.6959770 191.6262770  94.4045280  84.1432250 191.5774800
  92.0892380  74.5123830 185.3936920  91.2009080  74.8539800 185.2916800
  92.3733570  74.3124150 184.5017750  90.0525390  77.1129480 191.2776620
  90.6241500  76.3451680 191.2780260  90.0526930  77.4118240 190.3683230
  99.9105340  85.9320330 189.1321890  99.2916780  86.3877830 188.5616330
 100.7657120  86.0871790 188.7311590  99.1043590  81.9159320 190.7388930
  99.0351870  80.9749260 190.5778060  99.8663450  82.0060730 191.3111500
  91.2950260  72.5213840 193.0645550  91.1153100  71.6239590 193.3448310
  90.8930340  73.0685710 193.7392500 100.1348760  74.7229700 190.9657860
 100.5113580  73.8501580 190.8531530 100.0368270  75.0588400 190.0748300
  94.2653770  73.0955330 186.4275300  94.3720520  73.9959060 186.7344060
  93.3546130  73.0473300 186.1369950 103.9172880  72.2180140 187.8986200
 104.7382500  71.7276710 187.9411680 103.9506960  72.8077800 188.6518040
  91.9136930  75.0174340 191.6727890  92.5947040  75.2812710 192.2915290
  91.5984980  74.1775210 192.0065900  96.1061500  76.0641700 190.7600480
  96.6139720  76.5622670 191.4005500  96.6374740  75.2876900 190.5839840
 108.2072430  74.2346890 194.4629830 107.5024600  74.6228600 193.9444940
 108.4730350  74.9297180 195.0650760  94.3897600  70.7040260 195.0263900
  94.3916040  71.2212650 194.2209800  93.5601910  70.2270440 195.0033830
 100.7768690  80.8159570 186.5253800 100.1585960  81.2809020 185.9616520
 101.2891940  81.5087050 186.9423310  95.6400450  80.3435440 193.2037400
  95.3069830  80.9704360 193.8458470  95.8167130  80.8697320 192.4239070
 104.1534360  74.1580520 190.6713740 103.4489930  74.4465410 191.2516850
 104.5146520  74.9680630 190.3113300  94.0712930  72.4150220 193.0334350
  94.4129740  73.2592270 192.7388220  93.1328740  72.5633960 193.1499690
  94.8519550  82.3116240 195.0186580  95.4693550  82.9867320 194.7371030
  93.9912670  82.7204220 194.9274080  90.1451890  81.5016100 183.8993430
  89.7679870  81.9903200 183.1678330  90.4024960  82.1741380 184.5299960
 105.7697140  83.7755650 192.9341220 105.0860660  84.4454760 192.9257890
 106.3091430  83.9736300 192.1686080 107.2221280  73.6035310 191.0622950
 106.2746190  73.6374290 191.1938380 107.5471270  74.4174260 191.4472310
  97.7540820  69.9032490 189.3578940  98.0615800  69.3479380 188.6414440
  96.8241520  70.0376950 189.1751930 103.3055880  85.6199780 191.6486400
 103.3183040  85.2162070 190.7808660 102.7531100  86.3947070 191.5447830
 104.6001300  82.3416000 186.7376570 104.4897630  81.3990330 186.8625990
 104.5969550  82.7031640 187.6239330 102.7041320  80.5229620 192.9769010
 103.1210110  80.3089730 192.1422470 103.4281140  80.7802410 193.5477630
 100.1421580  77.9681320 186.0939060  99.2150860  77.9018700 186.3227530
 100.2946400  78.9061450 185.9794300 100.1290660  74.2398320 183.0906220
  99.1894330  74.4012280 183.1758680 100.4473920  74.9584000 182.5442210
 106.6503420  78.9216840 193.0685250 105.8222050  78.9909930 192.5935380
 107.2453900  79.5071150 192.6001080 104.1718870  79.5301620 186.5974310
 103.5531290  79.1921170 185.9500610 104.1543320  78.8861380 187.3053500
 103.6145430  75.7086160 194.0140120 103.2016610  76.5339870 194.2680110
 102.8821380  75.1231200 193.8216480  95.7478220  78.4946060 188.8758790
  95.3435220  77.7823310 188.3804690  95.8341340  78.1499300 189.7646830
  96.2159920  82.1813620 191.0398000  95.9188210  81.5759090 190.3605780
  97.1659740  82.2190930 190.9287360  94.4606840  75.2689270 192.6557830
  95.0121430  75.3784610 191.8811080  94.9750350  75.6426870 193.3713060
 104.3045530  85.7545490 194.7021100 103.8276090  86.5617680 194.5093710
 103.6207320  85.1023820 194.8547310  95.3078350  81.9195310 197.6905800
  94.4106880  82.1435280 197.9379200  95.3331220  82.0430250 196.7417200
 102.3483570  78.7688430 183.6047060 102.7876850  77.9310860 183.4584880
 103.0611990  79.4017830 183.6911200  94.1349570  78.7908630 196.2663170
  93.9957340  79.6631430 196.6350570  93.2530930  78.4481440 196.1211110
 100.4578950  83.7084500 187.5728300 100.8974860  84.4508830 187.1583690
 100.3965840  83.9511070 188.4967260  95.9329920  84.7330330 198.4748320
  95.9045350  85.1373280 197.6076750  95.7694890  83.8040690 198.3119920
 105.9300710  70.0231240 181.9188100 105.6173370  70.1158070 182.8187170
 106.6913180  70.6012270 181.8685530  92.4482850  77.3891040 186.3765440
  92.3280450  78.1153130 185.7646710  92.1383740  76.6193950 185.8993350
 107.8844740  85.5157430 199.7712490 108.3604460  85.9940320 200.4501570
 108.5051900  85.4474920 199.0457990  90.0868220  80.5606180 192.1834080
  90.1648640  80.6954950 191.2389800  90.7009900  79.8522070 192.3762200
  91.3315850  82.2606370 188.5940260  90.9243930  82.4020960 187.7393860
  92.2228860  81.9766530 188.3911470 107.2877990  82.7070280 196.9312500
 107.4141050  82.4682160 196.0129680 107.3299370  81.8754820 197.4034580
 101.1494730  86.4098280 195.5007310 101.6639400  86.3206290 196.3029740
 100.3063810  86.7557980 195.7935220 103.1249130  86.6953620 184.9291310
 102.9650270  86.4056560 185.8273140 102.9595840  85.9193750 184.3936540
  95.6037510  86.4752150 186.7062930  95.4279990  85.5587690 186.4930730
  94.7493250  86.8339440 186.9460730 102.8275260  84.2041180 183.4889310
 102.1340420  84.2018470 182.8291590 103.5698120  83.7800500 183.0583480
 102.3925190  85.8303890 187.5637800 102.8482140  85.0493270 187.8776420
 102.7317710  86.5410710 188.1078980 107.1402000  74.7602740 197.8962240
 106.5246270  75.2682410 197.3677700 106.8198420  73.8601070 197.8388180
  90.1427740  81.6020350 194.7228540  90.3058780  81.1325710 193.9047910
  90.6080190  81.0943910 195.3877380  94.9146510  70.7326110 189.7589110
  94.4714660  71.5135650 189.4273630  95.4731500  71.0556000 190.4660050
  99.2016320  73.5994630 195.3624430  98.7395690  73.8077650 196.1744370
  98.7994430  72.7853980 195.0595100 104.2020830  74.8203580 196.4921090
 103.3514420  74.5209330 196.8130160 104.0422620  75.0645590 195.5804910
 101.2970540  76.3205330 198.5919880 101.6223950  75.4869080 198.2522110
 102.0850870  76.8433850 198.7398210  98.0305330  70.3536810 184.6394940
  97.4059510  70.3496680 185.3648250  97.9435450  69.4867770 184.2430910
  96.9522410  71.2773440 191.6178710  97.2494740  72.1836270 191.5370730
  97.5007970  70.7892220 191.0038280  94.7060730  75.8559680 187.4870360
  94.4801650  75.6396850 188.3916980  93.9253260  76.2888140 187.1416330
 101.9358490  75.8623050 186.0861010 101.3367380  76.5858850 185.9024630
 102.4838100  75.7999830 185.3037460  97.1459940  76.7545260 198.1530630
  97.0503540  75.8139990 198.0031030  97.9891920  76.9760330 197.7578700
 100.5423360  74.4986590 188.1164290 100.9352930  74.8158790 187.3032980
 100.9040210  73.6198470 188.2308810  92.2770480  73.1658930 196.3064410
  91.8833870  74.0134140 196.5137190  91.5888880  72.5285300 196.4973050
  98.8515530  73.2493900 199.3761150  98.1613850  73.0566100 200.0107240
  99.5947830  73.5328540 199.9085450  89.5787530  71.0887390 190.3394490
  89.2900580  71.6590250 191.0519470  90.3233290  70.6091840 190.7025720
  89.7657760  75.0307510 181.5497210  89.6832430  75.9738270 181.6912200
  89.4140820  74.8882420 180.6709560 101.1278500  77.0892340 192.2115070
 100.3959620  77.5979150 192.5605170 100.7302840  76.2722320 191.9103850
  97.5655890  73.7646540 190.6167560  97.5691950  73.3236490 189.7672100
  98.4607010  74.0863870 190.7239380  93.4158270  73.6473030 189.5761770
  93.0758320  74.1248260 190.3328820  92.6535590  73.1938150 189.2162870
  97.6276040  74.7658620 183.6074320  97.7488860  74.7245100 184.5560140
  97.2424550  75.6282770 183.4521050 101.5904410  72.5426020 191.6238010
 101.6077150  72.9934670 192.4679860 101.3419990  71.6431660 191.8371450
  96.6397540  77.0759760 183.0057620  96.0714440  76.6278010 182.3793530
  97.3486540  77.4352540 182.4722770 105.0175160  69.9558200 197.4624390
 105.3420930  69.2247860 197.9882370 105.0531670  69.6371840 196.5605380
  91.7166720  80.9771780 196.8824350  91.3321510  80.3365450 197.4807310
  92.0278910  81.6807900 197.4519080  97.8663860  77.8248320 192.3632970
  98.2333990  77.3506890 193.1094310  97.6768920  78.6989890 192.7041310
  90.7304350  72.5692010 188.4926440  90.4451270  72.2047680 189.3305060
  90.6683210  71.8372470 187.8789580  95.6563230  76.8656960 194.6817180
  95.3520300  77.7448940 194.9067540  96.6109690  76.9256750 194.7174620
  94.1845020  81.0717950 185.2784030  93.4107280  80.5315570 185.1182750
  94.9139650  80.5524560 184.9401790 104.9433000  80.0683310 191.0710420
 105.6632120  80.5638600 190.6806530 104.7414820  79.3901200 190.4264290
 100.4042940  71.4621270 185.2139810  99.5907550  70.9634440 185.1385120
 100.2104890  72.3019520 184.7976160 100.3251800  80.1392370 196.9579420
 100.2589110  79.2188040 196.7037010  99.6956940  80.2367810 197.6724060
 103.1191330  75.8340920 183.5101970 104.0070950  76.1458150 183.3353310
 103.0896420  74.9613170 183.1182550  94.2282420  80.7398330 188.9162840
  94.7461090  79.9366590 188.8619730  93.7766440  80.6777470 189.7579670
  99.1151920  82.0064610 184.1890140  99.4567620  82.7506840 183.6933460
  98.2864630  82.3195730 184.5514970  91.7126960  77.7059700 195.8288540
  91.3541900  78.3713550 196.4161880  91.4181520  76.8743250 196.2001160
  94.9140080  78.1643940 198.7128090  94.6140220  78.3101120 197.8155910
  95.6851320  77.6049230 198.6201480 100.2568530  82.9612940 196.7083220
 100.2713070  82.0293900 196.4902130  99.5493630  83.0472700 197.3472990
 105.3905600  77.1452760 182.9781830 105.3069320  77.5766980 182.1278270
 106.1099790  77.6051110 183.4108650 106.4679740  79.6020280 196.0551800
 105.7427930  80.1949060 195.8581190 106.9955200  79.5943820 195.2565170
 106.4192850  83.9995020 185.7063960 105.7769010  83.3450640 185.9807680
 106.0323510  84.4050110 184.9304630 101.9979330  81.3280450 189.5535650
 102.3503150  80.7308580 188.8937020 101.1141660  81.0024680 189.7243900
  98.0842610  82.0878140 186.9606060  98.7713740  82.6347350 187.3413650
  97.2975030  82.6318870 186.9955670  90.2235010  77.7050960 182.4523140
  91.0929860  77.9875760 182.7359060  89.7325330  78.5186830 182.3371950
  97.3869820  79.0924170 186.5731420  97.8432600  79.9029420 186.7991610
  97.0358030  78.7747310 187.4049910  99.6902430  84.6030510 193.8023720
 100.3344650  84.8089890 194.4797140 100.0531870  83.8418910 193.3494570
  93.2881600  69.4361820 187.0453940  93.1596230  69.4279720 187.9938860
  92.4643620  69.7744910 186.6944950 100.9634510  82.6062860 192.5201170
 101.6056740  81.9056020 192.6333340 101.4883860  83.3861300 192.3398060
 104.8090230  82.8911480 182.2440310 104.5827810  82.1741920 182.8364950
 104.4186430  82.6423920 181.4062060 102.7372130  83.4057760 195.7237230
 103.0728370  83.9924450 196.4015150 101.8172470  83.2750470 195.9535020
  90.5906260  86.9178340 183.0184770  90.9503900  87.5167680 182.3642040
  90.4498600  87.4638230 183.7919800  90.2875530  71.1952940 196.5060640
  89.5734050  71.3949860 197.1113250  90.7070570  70.4192510 196.8775440
 104.3906480  80.8083420 183.9054470 104.1028180  81.2696110 184.6932350
 105.1858650  80.3481190 184.1738690  90.5748120  85.1833200 197.4927170
  90.6839240  84.2427940 197.3522560  89.9228680  85.4487950 196.8440900
  98.5660710  83.4549090 198.8925290  98.2457580  82.7358330 199.4370980
  97.8919070  84.1304160 198.9661350  96.6074880  84.3009540 183.8358440
  96.5984980  85.0339230 183.2202950  95.6873240  84.0541120 183.9285400
  92.2081520  79.5224430 184.5805200  91.6009470  80.2623330 184.5900500
  92.6830870  79.6123790 183.7543400 101.7814310  73.6875250 194.2562090
 102.1495130  72.8670460 194.5841660 100.9212510  73.7477140 194.6717740
 105.1476340  72.6432190 185.0649650 104.5189500  72.7477860 184.3507880
 104.6528260  72.8628970 185.8543530  99.5934480  84.3637780 182.4983630
  99.6946460  84.1601770 181.5685610  98.6936220  84.1096060 182.7031410
  97.1160370  74.9218140 186.4807530  96.4076520  75.3904480 186.9221140
  97.4004850  74.2640150 187.1152720  98.7416300  76.3414840 194.4800060
  99.2401550  76.8160660 195.1451910  98.8839250  75.4178360 194.6870090
 101.1475800  71.6468800 187.9203320 101.0243580  71.6654930 186.9712830
 102.0960360  71.6947740 188.0401720  98.2352590  86.8824100 187.1931300
  98.4894090  86.8445490 186.2710670  97.2865070  86.7557430 187.1859550
  95.3195390  73.2303220 183.8558240  96.1685920  73.6673370 183.7898430
  94.9526660  73.5423480 184.6830300 105.9483160  72.5582800 195.3228450
 105.4456760  73.2988200 195.6622260 106.7639820  72.9466800 195.0065240
 104.2405170  77.8015980 188.7689810 103.2995310  77.8166210 188.9437500
 104.5549240  77.0151940 189.2150110  94.2186810  79.4835580 182.3293770
  94.9850080  79.3716940 182.8919200  94.2961500  78.7873550 181.6770540
  92.9133570  76.9160650 183.0126660  92.9937160  75.9688160 183.1244060
  93.8053320  77.2467530 183.1187320 106.2430750  84.9724830 190.4444070
 106.3678170  85.7956000 190.9167880 107.1096310  84.7615560 190.0968220
  93.7148280  87.0656040 190.1161200  94.4510760  86.5171500 190.3869770
  94.0989200  87.9312050 189.9767190  90.5993760  83.1329610 185.9902710
  89.6733540  83.3750750 185.9808120  91.0650190  83.9603870 185.8687460
  92.7206560  86.2502110 199.3046780  93.5219290  86.5714160 199.7182180
  92.2058380  85.8897690 200.0266690  96.8250590  86.2386350 181.9386770
  97.6179200  86.5275180 181.4868560  96.3054940  85.8078520 181.2599250
 101.5571190  82.3581980 199.2522190 100.9509350  82.3813580 198.5117940
 101.2525300  81.6265020 199.7889440 102.9871560  86.0862270 197.8631600
 103.9393310  86.0020290 197.8131840 102.8399780  86.7503980 198.5365390
 105.8780760  85.4656480 183.3623510 105.5922270  85.0521620 182.5477690
 105.6800310  86.3944190 183.2424030  90.4404370  78.7375570 198.2482830
  90.9443390  78.1582850 198.8199060  89.7011790  79.0215800 198.7859200
  97.3427990  81.4589760 181.8029120  97.2378630  80.8442110 182.5290500
  97.1752210  80.9355650 181.0192130  97.4942310  80.1446560 197.7818350
  96.7287980  80.7131560 197.6973020  97.6758270  79.8522770 196.8886580
 100.5830720  80.5209790 182.4071110 100.0340820  80.9679090 183.0513850
 101.2049980  80.0159040 182.9308780 104.6365660  81.8751890 198.3393370
 105.3775130  82.2127650 197.8360830 103.8738340  82.0443950 197.7863140
  92.4727450  76.8805160 199.1432900  92.5132790  76.5819030 200.0518130
  93.3272950  77.2812770 198.9840420  96.2505840  79.4800710 184.3036410
  96.6722260  79.3140580 185.1467800  96.3756680  78.6700940 183.8091550
  94.4133260  75.4597260 197.1107390  93.8829720  74.9688210 196.4830730
  95.0821330  75.8881460 196.5765320  98.7633480  78.5038320 181.5513510
  99.2839140  77.7887340 181.1854660  99.4101880  79.1424190 181.8514020
 103.3111320  79.9266720 196.8748580 103.7252340  80.0811800 197.7239000
 102.3762320  80.0521940 197.0374360 103.7833490  77.2662880 198.8787730
 104.3654260  76.5115200 198.7908210 103.9595260  77.7970320 198.1019210
  94.9005560  72.4259630 197.1904680  94.8062430  71.8080380 196.4655550
  94.3202950  73.1525920 196.9634590  97.6667000  70.9832870 194.2232070
  97.2184300  71.0057130 193.3777620  97.0332200  70.5851890 194.8202370
  98.0726550  79.8787200 194.8444510  98.4914660  80.7219930 194.6720750
  97.1535180  80.0159240 194.6151290 100.4090450  77.6103380 196.2282350
 100.5286660  77.0144520 196.9677190 101.2684450  77.6473070 195.8083650
 102.7478350  78.1640570 194.8044860 102.2213570  78.6883190 194.2010000
 103.0909690  78.7967960 195.4354590  95.1464740  75.5533940 181.2494570
  94.9453800  74.6901300 181.6107910  94.9756790  75.4667300 180.3116170
  95.9233970  86.1840210 195.9602240  95.3855060  86.9086270 195.6410940
  96.1767930  85.7070550 195.1699580  97.1759220  74.1524730 197.4858170
  97.7658910  73.8440580 198.1735990  96.3579460  73.6804480 197.6418070
 101.9952650  73.7690540 197.7191190 101.3068170  73.1072080 197.6541180
 102.7158670  73.3228810 198.1639650 102.6253050  70.3642170 183.7781450
 102.9055340  69.5210070 184.1340870 101.8518780  70.5965280 184.2920200
  93.9447540  72.6534560 181.2372450  94.2473440  72.6601990 180.3291600
  94.6842130  72.3032420 181.7340110  98.7796180  87.4191420 196.2188890
  98.7054880  88.3226560 196.5261260  97.8775020  87.1003320 196.1910960
  97.1632470  71.5969180 182.2228650  96.8154470  70.9193170 181.6431100
  97.3645240  71.1358690 183.0372040  99.3281510  86.5849930 183.8415250
 100.2232300  86.9234900 183.8634010  99.3599140  85.8629340 183.2139530
  92.9677670  81.9576980 182.0702250  93.4052540  82.5006650 182.7259830
  93.4525400  81.1323930 182.0798590  90.1823470  84.7466010 189.5222510
  90.5126480  83.8787070 189.2901150  90.6114470  84.9524530 190.3527470
  94.7785390  83.0775020 187.1824480  94.4780930  82.9539990 188.0828390
  94.6722880  82.2183610 186.7740210  90.6713680  85.6136600 192.2604140
  90.2344670  85.7937400 193.0928290  91.2391360  86.3711220 192.1185860
 106.3075860  85.1153600 196.5481450 105.7077850  85.1746160 195.8045370
 106.4369760  84.1758580 196.6778300 107.5477310  82.8571420 181.8851160
 106.7170270  82.9248070 182.3558390 107.7249140  83.7475540 181.5818020
 107.0033770  79.6018900 184.3885360 107.7652680  80.1715550 184.4945050
 107.0188140  79.0346100 185.1593670  90.5038110  78.1256830 188.6193020
  89.8486950  77.8568470 187.9752720  91.3416060  78.0161310 188.1695000
 108.0093740  80.4569000 189.2327290 108.3802570  79.6736320 188.8263260
 108.6495670  81.1458100 189.0544590 104.9927500  81.8405580 194.6457610
 104.1787340  82.2702740 194.9083400 105.4001700  82.4523990 194.0326660
 107.0552940  79.8953270 181.5457880 107.3301780  80.8032150 181.4177100
 106.8663680  79.8315800 182.4819870 103.4528550  72.9198120 182.8411510
 103.8713430  72.7329100 182.0008170 103.1464610  72.0677170 183.1514440
 106.9518280  77.8322260 186.5387310 106.5761880  77.0650190 186.1068600
 106.2221400  78.2144960 187.0262240  91.5414040  78.5109400 193.1596360
  91.9087080  78.4236800 194.0392380  90.9724860  77.7475950 193.0603220
 106.3417900  76.9793780 196.1726830 106.1103990  76.7506530 195.2724780
 106.6022450  77.8993330 196.1271720  91.0930040  75.4218490 197.0654780
  90.1986090  75.3885250 197.4048490  91.6327590  75.6205280 197.8306030
 104.7805970  72.2050210 198.9506530 105.6576150  72.2133610 199.3340530
 104.7926810  71.4681050 198.3398880  89.7176190  75.3355760 184.5618350
  88.8140270  75.5985960 184.3870010  90.2016810  75.6066930 183.7818310
 106.2269240  76.0579750 189.8394550 106.7506720  75.5642400 189.2084720
 106.8128660  76.1930110 190.5842120 106.4058960  76.1419620 193.3614100
 105.4561670  76.1083160 193.4759090 106.5871970  77.0519730 193.1263870
  92.2603400  74.3921300 182.4712730  92.9695100  73.9704520 181.9860010
  91.5443340  74.4596530 181.8396080  91.9077560  70.4460630 181.5115380
  92.6305690  70.9869570 181.8296600  92.1802080  70.1724050 180.6356920
 105.7169210  75.3153100 185.7786960 106.2128330  75.0823970 186.5635840
 105.5185280  74.4764940 185.3624600  91.5969750  69.6966820 191.4138000
  92.2445940  69.1464200 190.9733160  92.0171590  69.9509970 192.2353810
 107.1456370  73.9514050 188.3124640 107.0355650  73.7970090 189.2506910
 107.9063960  73.4234990 188.0700050 105.4922090  69.8908180 194.7707640
 106.1294310  70.5042320 195.1366830 105.6396980  69.9268840 193.8256870
 108.0346640  71.7821970 181.5530780 108.9595950  71.6503150 181.3449070
 108.0122430  71.8614790 182.5067230 108.1085130  72.5532630 184.1787490
 107.3136630  72.4877750 184.7080400 108.3128410  73.4883270 184.1672840
 105.0503550  86.5924180 188.1725880 105.6462620  86.2708750 187.4960300
 105.3081700  86.1196000 188.9639150  91.3501750  69.8522490 194.1563320
  91.0016570  70.3086310 194.9221500  91.0189450  68.9579620 194.2385750
  92.9566120  83.0242090 198.3216510  92.9135750  82.6535000 199.2030970
  93.0877130  83.9619660 198.4618330  96.6572150  84.5801680 193.9226230
  96.4163510  84.8476240 193.0356750  97.5974790  84.7507410 193.9777090
  98.8626570  71.0434370 197.6782740  98.8015460  71.6356200 198.4278150
  99.8026950  70.9360330 197.5333000 101.5001130  70.7004430 197.3175030
 102.1141540  71.0183720 196.6556110 102.0450690  70.2153020 197.9370890
 107.9176310  86.5996060 194.7236870 107.4234590  86.9964930 194.0064000
 107.3089600  85.9745270 195.1174150  92.0222390  69.3798690 197.4314090
  92.5705380  69.1986740 196.6680200  92.0877700  68.5892800 197.9670400
  92.7954150  85.9704340 195.4414290  92.2014470  85.8389040 196.1804330
  92.7877990  85.1342480 194.9756390 102.2409170  69.2636570 193.6444320
 101.3669010  69.5971680 193.4417250 102.1319920  68.7909750 194.4696190
 103.1481150  71.4707440 195.0286040 102.8194510  70.6559200 194.6487770
 104.0963450  71.4277250 194.9051730 105.6015760  87.2419480 192.0023610
 105.1418730  87.9935290 191.6281630 104.9728220  86.5225950 191.9438410
  92.4266380  83.3362720 194.3922330  91.7000440  82.7168010 194.3248280
  92.4875530  83.7303330 193.5220410  96.0311480  85.5507720 191.1771740
  96.5476500  84.9395080 190.6520000  96.6808860  86.0536500 191.6682750
  98.7706980  86.4416210 192.0040720  99.0584790  86.1870510 191.1273730
  99.2830200  85.8893570 192.5946290  99.9883990  70.1806410 192.5837230
  99.2055780  70.6551910 192.8633990  99.6946920  69.2761240 192.4750410
 104.5405060  70.8829510 190.6286320 104.9813150  70.8274610 189.7807920
 104.2712650  71.7987520 190.6996500 106.4043630  70.5144750 188.6395140
 106.3432030  69.5705970 188.4926160 107.1835660  70.6224840 189.1848600
  90.7096380  86.6537110 187.6019090  90.5418420  86.0207790 188.3000980
  89.8430890  86.8596510 187.2513280  91.3324400  70.4853890 185.1050950
  92.0903760  70.5982770 184.5314980  90.8701570  71.3223090 185.0594380
  97.8738210  72.5993160 188.0953260  97.0612720  72.2250050 187.7549140
  98.3779850  71.8438240 188.3974450 102.3763190  69.2635610 189.3336330
 102.9792560  69.8355820 189.8084850 101.6356180  69.8275050 189.1110230
 105.5197790  69.6657170 184.6076610 105.7148420  70.5640620 184.8744040
 104.7327660  69.4344250 185.1009560  92.3159080  85.3470340 185.0469230
  91.7906700  85.7278370 184.3431190  92.2403660  85.9721110 185.7678940
  93.7049550  71.0117940 183.6452920  94.2342310  70.2247740 183.5160870
  94.3377870  71.6909130 183.8788450  95.8987390  70.7493080 186.6998310
  95.2690130  70.0480390 186.8668440  95.3592530  71.5097210 186.4831470
  98.8379340  87.3632310 199.3708920  99.7646650  87.1276580 199.4144880
  98.8229770  88.1904310 198.8894950 107.0724400  86.9057880 186.3683170
 107.2476590  86.2195620 185.7244090 106.3745970  87.4304930 185.9759840
  96.0242950  70.0277060 199.1350800  95.7427220  70.5310660 198.3711620
  96.4062650  69.2298810 198.7692930  94.9152050  87.2952720 183.9218480
  95.6470870  87.0112000 183.3742370  95.1745720  87.0566000 184.8117860
  94.0766840  83.4117450 183.9264810  93.4475720  83.8802550 184.4750640
  94.1914670  82.5666670 184.3611000 102.6258410  69.4430640 199.7131270
 102.5123860  69.7625250 200.6082790 103.4428150  69.8443150 199.4168550
 105.4056900  86.5902170 199.1949960 106.1982220  86.0951400 198.9875920
 105.6990050  87.2692310 199.8025570 101.5316560  77.4623110 170.0766010
 101.4510610  76.5477720 169.8057720 101.1180980  77.9590180 169.3705720
  99.6634600  79.2402130 171.9575280  98.8876700  78.7602570 172.2473850
 100.3147530  78.5607780 171.7831440  93.6800430  79.5521940 172.8351040
  92.8485310  79.2970650 173.2347550  94.2881410  79.6232710 173.5708960
 103.6842030  83.6462320 170.7374410 103.2223560  82.8749560 171.0661580
 104.4967580  83.6728390 171.2426860  93.6601690  83.5862030 173.0309060
  93.9629730  82.6959770 172.8519280  94.4045280  84.1432250 172.8031310
  92.0892380  74.5123830 166.6193430  91.2009080  74.8539800 166.5173310
  92.3733570  74.3124150 165.7274260  90.0525390  77.1129480 172.5033130
  90.6241500  76.3451680 172.5036770  90.0526930  77.4118240 171.5939740
  99.9105340  85.9320330 170.3578400  99.2916780  86.3877830 169.7872840
 100.7657120  86.0871790 169.9568100  99.1043590  81.9159320 171.9645440
  99.0351870  80.9749260 171.8034570  99.8663450  82.0060730 172.5368010
  91.2950260  72.5213840 174.2902060  91.1153100  71.6239590 174.5704820
  90.8930340  73.0685710 174.9649010 100.1348760  74.7229700 172.1914370
 100.5113580  73.8501580 172.0788040 100.0368270  75.0588400 171.3004810
  94.2653770  73.0955330 167.6531810  94.3720520  73.9959060 167.9600570
  93.3546130  73.0473300 167.3626460 103.9172880  72.2180140 169.1242710
 104.7382500  71.7276710 169.1668190 103.9506960  72.8077800 169.8774550
  91.9136930  75.0174340 172.8984400  92.5947040  75.2812710 173.5171800
  91.5984980  74.1775210 173.2322410  96.1061500  76.0641700 171.9856990
  96.6139720  76.5622670 172.6262010  96.6374740  75.2876900 171.8096350
 108.2072430  74.2346890 175.6886340 107.5024600  74.6228600 175.1701450
 108.4730350  74.9297180 176.2907270  94.3897600  70.7040260 176.2520410
  94.3916040  71.2212650 175.4466310  93.5601910  70.2270440 176.2290340
 100.7768690  80.8159570 167.7510310 100.1585960  81.2809020 167.1873030
 101.2891940  81.5087050 168.1679820  95.6400450  80.3435440 174.4293910
  95.3069830  80.9704360 175.0714980  95.8167130  80.8697320 173.6495580
 104.1534360  74.1580520 171.8970250 103.4489930  74.4465410 172.4773360
 104.5146520  74.9680630 171.5369810  94.0712930  72.4150220 174.2590860
  94.4129740  73.2592270 173.9644730  93.1328740  72.5633960 174.3756200
  94.8519550  82.3116240 176.2443090  95.4693550  82.9867320 175.9627540
  93.9912670  82.7204220 176.1530590  90.1451890  81.5016100 165.1249940
  89.7679870  81.9903200 164.3934840  90.4024960  82.1741380 165.7556470
 105.7697140  83.7755650 174.1597730 105.0860660  84.4454760 174.1514400
 106.3091430  83.9736300 173.3942590 107.2221280  73.6035310 172.2879460
 106.2746190  73.6374290 172.4194890 107.5471270  74.4174260 172.6728820
  97.7540820  69.9032490 170.5835450  98.0615800  69.3479380 169.8670950
  96.8241520  70.0376950 170.4008440 103.3055880  85.6199780 172.8742910
 103.3183040  85.2162070 172.0065170 102.7531100  86.3947070 172.7704340
 104.6001300  82.3416000 167.9633080 104.4897630  81.3990330 168.0882500
 104.5969550  82.7031640 168.8495840 102.7041320  80.5229620 174.2025520
 103.1210110  80.3089730 173.3678980 103.4281140  80.7802410 174.7734140
 100.1421580  77.9681320 167.3195570  99.2150860  77.9018700 167.5484040
 100.2946400  78.9061450 167.2050810 106.6503420  78.9216840 174.2941760
 105.8222050  78.9909930 173.8191890 107.2453900  79.5071150 173.8257590
 104.1718870  79.5301620 167.8230820 103.5531290  79.1921170 167.1757120
 104.1543320  78.8861380 168.5310010 103.6145430  75.7086160 175.2396630
 103.2016610  76.5339870 175.4936620 102.8821380  75.1231200 175.0472990
  95.7478220  78.4946060 170.1015300  95.3435220  77.7823310 169.6061200
  95.8341340  78.1499300 170.9903340  96.2159920  82.1813620 172.2654510
  95.9188210  81.5759090 171.5862290  97.1659740  82.2190930 172.1543870
  94.4606840  75.2689270 173.8814340  95.0121430  75.3784610 173.1067590
  94.9750350  75.6426870 174.5969570 104.3045530  85.7545490 175.9277610
 103.8276090  86.5617680 175.7350220 103.6207320  85.1023820 176.0803820
  95.3078350  81.9195310 178.9162310  94.4106880  82.1435280 179.1635710
  95.3331220  82.0430250 177.9673710 102.3483570  78.7688430 164.8303570
 102.7876850  77.9310860 164.6841390 103.0611990  79.4017830 164.9167710
  94.1349570  78.7908630 177.4919680  93.9957340  79.6631430 177.8607080
  93.2530930  78.4481440 177.3467620 100.4578950  83.7084500 168.7984810
 100.8974860  84.4508830 168.3840200 100.3965840  83.9511070 169.7223770
  95.9329920  84.7330330 179.7004830  95.9045350  85.1373280 178.8333260
  95.7694890  83.8040690 179.5376430  92.4482850  77.3891040 167.6021950
  92.3280450  78.1153130 166.9903220  92.1383740  76.6193950 167.1249860
 107.8844740  85.5157430 180.9969000 108.3604460  85.9940320 181.6758080
 108.5051900  85.4474920 180.2714500  90.0868220  80.5606180 173.4090590
  90.1648640  80.6954950 172.4646310  90.7009900  79.8522070 173.6018710
  91.3315850  82.2606370 169.8196770  90.9243930  82.4020960 168.9650370
  92.2228860  81.9766530 169.6167980 107.2877990  82.7070280 178.1569010
 107.4141050  82.4682160 177.2386190 107.3299370  81.8754820 178.6291090
 101.1494730  86.4098280 176.7263820 101.6639400  86.3206290 177.5286250
 100.3063810  86.7557980 177.0191730 103.1249130  86.6953620 166.1547820
 102.9650270  86.4056560 167.0529650 102.9595840  85.9193750 165.6193050
  95.6037510  86.4752150 167.9319440  95.4279990  85.5587690 167.7187240
  94.7493250  86.8339440 168.1717240 102.8275260  84.2041180 164.7145820
 102.1340420  84.2018470 164.0548100 103.5698120  83.7800500 164.2839990
 102.3925190  85.8303890 168.7894310 102.8482140  85.0493270 169.1032930
 102.7317710  86.5410710 169.3335490 107.1402000  74.7602740 179.1218750
 106.5246270  75.2682410 178.5934210 106.8198420  73.8601070 179.0644690
  90.1427740  81.6020350 175.9485050  90.3058780  81.1325710 175.1304420
  90.6080190  81.0943910 176.6133890  94.9146510  70.7326110 170.9845620
  94.4714660  71.5135650 170.6530140  95.4731500  71.0556000 171.6916560
  99.2016320  73.5994630 176.5880940  98.7395690  73.8077650 177.4000880
  98.7994430  72.7853980 176.2851610 104.2020830  74.8203580 177.7177600
 103.3514420  74.5209330 178.0386670 104.0422620  75.0645590 176.8061420
 101.2970540  76.3205330 179.8176390 101.6223950  75.4869080 179.4778620
 102.0850870  76.8433850 179.9654720  96.9522410  71.2773440 172.8435220
  97.2494740  72.1836270 172.7627240  97.5007970  70.7892220 172.2294790
  94.7060730  75.8559680 168.7126870  94.4801650  75.6396850 169.6173490
  93.9253260  76.2888140 168.3672840 101.9358490  75.8623050 167.3117520
 101.3367380  76.5858850 167.1281140 102.4838100  75.7999830 166.5293970
  97.1459940  76.7545260 179.3787140  97.0503540  75.8139990 179.2287540
  97.9891920  76.9760330 178.9835210 100.5423360  74.4986590 169.3420800
 100.9352930  74.8158790 168.5289490 100.9040210  73.6198470 169.4565320
  92.2770480  73.1658930 177.5320920  91.8833870  74.0134140 177.7393700
  91.5888880  72.5285300 177.7229560  98.8515530  73.2493900 180.6017660
  98.1613850  73.0566100 181.2363750  99.5947830  73.5328540 181.1341960
  89.5787530  71.0887390 171.5651000  89.2900580  71.6590250 172.2775980
  90.3233290  70.6091840 171.9282230 101.1278500  77.0892340 173.4371580
 100.3959620  77.5979150 173.7861680 100.7302840  76.2722320 173.1360360
  97.5655890  73.7646540 171.8424070  97.5691950  73.3236490 170.9928610
  98.4607010  74.0863870 171.9495890  93.4158270  73.6473030 170.8018280
  93.0758320  74.1248260 171.5585330  92.6535590  73.1938150 170.4419380
 101.5904410  72.5426020 172.8494520 101.6077150  72.9934670 173.6936370
 101.3419990  71.6431660 173.0627960 105.0175160  69.9558200 178.6880900
 105.3420930  69.2247860 179.2138880 105.0531670  69.6371840 177.7861890
  91.7166720  80.9771780 178.1080860  91.3321510  80.3365450 178.7063820
  92.0278910  81.6807900 178.6775590  97.8663860  77.8248320 173.5889480
  98.2333990  77.3506890 174.3350820  97.6768920  78.6989890 173.9297820
  90.7304350  72.5692010 169.7182950  90.4451270  72.2047680 170.5561570
  90.6683210  71.8372470 169.1046090  95.6563230  76.8656960 175.9073690
  95.3520300  77.7448940 176.1324050  96.6109690  76.9256750 175.9431130
  94.1845020  81.0717950 166.5040540  93.4107280  80.5315570 166.3439260
  94.9139650  80.5524560 166.1658300 104.9433000  80.0683310 172.2966930
 105.6632120  80.5638600 171.9063040 104.7414820  79.3901200 171.6520800
 100.3251800  80.1392370 178.1835930 100.2589110  79.2188040 177.9293520
  99.6956940  80.2367810 178.8980570  94.2282420  80.7398330 170.1419350
  94.7461090  79.9366590 170.0876240  93.7766440  80.6777470 170.9836180
  99.1151920  82.0064610 165.4146650  99.4567620  82.7506840 164.9189970
  98.2864630  82.3195730 165.7771480  91.7126960  77.7059700 177.0545050
  91.3541900  78.3713550 177.6418390  91.4181520  76.8743250 177.4257670
  94.9140080  78.1643940 179.9384600  94.6140220  78.3101120 179.0412420
  95.6851320  77.6049230 179.8457990 100.2568530  82.9612940 177.9339730
 100.2713070  82.0293900 177.7158640  99.5493630  83.0472700 178.5729500
 105.3905600  77.1452760 164.2038340 105.3069320  77.5766980 163.3534780
 106.1099790  77.6051110 164.6365160 106.4679740  79.6020280 177.2808310
 105.7427930  80.1949060 177.0837700 106.9955200  79.5943820 176.4821680
 101.9979330  81.3280450 170.7792160 102.3503150  80.7308580 170.1193530
 101.1141660  81.0024680 170.9500410  98.0842610  82.0878140 168.1862570
  98.7713740  82.6347350 168.5670160  97.2975030  82.6318870 168.2212180
  90.2235010  77.7050960 163.6779650  91.0929860  77.9875760 163.9615570
  89.7325330  78.5186830 163.5628460  97.3869820  79.0924170 167.7987930
  97.8432600  79.9029420 168.0248120  97.0358030  78.7747310 168.6306420
  99.6902430  84.6030510 175.0280230 100.3344650  84.8089890 175.7053650
 100.0531870  83.8418910 174.5751080  93.2881600  69.4361820 168.2710450
  93.1596230  69.4279720 169.2195370  92.4643620  69.7744910 167.9201460
 100.9634510  82.6062860 173.7457680 101.6056740  81.9056020 173.8589850
 101.4883860  83.3861300 173.5654570 102.7372130  83.4057760 176.9493740
 103.0728370  83.9924450 177.6271660 101.8172470  83.2750470 177.1791530
  90.5906260  86.9178340 164.2441280  90.9503900  87.5167680 163.5898550
  90.4498600  87.4638230 165.0176310  90.2875530  71.1952940 177.7317150
  89.5734050  71.3949860 178.3369760  90.7070570  70.4192510 178.1031950
 104.3906480  80.8083420 165.1310980 104.1028180  81.2696110 165.9188860
 105.1858650  80.3481190 165.3995200  90.5748120  85.1833200 178.7183680
  90.6839240  84.2427940 178.5779070  89.9228680  85.4487950 178.0697410
  98.5660710  83.4549090 180.1181800  98.2457580  82.7358330 180.6627490
  97.8919070  84.1304160 180.1917860  96.6074880  84.3009540 165.0614950
  96.5984980  85.0339230 164.4459460  95.6873240  84.0541120 165.1541910
  92.2081520  79.5224430 165.8061710  91.6009470  80.2623330 165.8157010
  92.6830870  79.6123790 164.9799910 101.7814310  73.6875250 175.4818600
 102.1495130  72.8670460 175.8098170 100.9212510  73.7477140 175.8974250
 105.1476340  72.6432190 166.2906160 104.5189500  72.7477860 165.5764390
 104.6528260  72.8628970 167.0800040  99.5934480  84.3637780 163.7240140
  99.6946460  84.1601770 162.7942120  98.6936220  84.1096060 163.9287920
  97.1160370  74.9218140 167.7064040  96.4076520  75.3904480 168.1477650
  97.4004850  74.2640150 168.3409230  98.7416300  76.3414840 175.7056570
  99.2401550  76.8160660 176.3708420  98.8839250  75.4178360 175.9126600
 101.1475800  71.6468800 169.1459830 101.0243580  71.6654930 168.1969340
 102.0960360  71.6947740 169.2658230  98.2352590  86.8824100 168.4187810
  98.4894090  86.8445490 167.4967180  97.2865070  86.7557430 168.4116060
  95.3195390  73.2303220 165.0814750  96.1685920  73.6673370 165.0154940
  94.9526660  73.5423480 165.9086810 105.9483160  72.5582800 176.5484960
 105.4456760  73.2988200 176.8878770 106.7639820  72.9466800 176.2321750
 104.2405170  77.8015980 169.9946320 103.2995310  77.8166210 170.1694010
 104.5549240  77.0151940 170.4406620  94.2186810  79.4835580 163.5550280
  94.9850080  79.3716940 164.1175710  94.2961500  78.7873550 162.9027050
  92.9133570  76.9160650 164.2383170  92.9937160  75.9688160 164.3500570
  93.8053320  77.2467530 164.3443830 106.2430750  84.9724830 171.6700580
 106.3678170  85.7956000 172.1424390 107.1096310  84.7615560 171.3224730
  93.7148280  87.0656040 171.3417710  94.4510760  86.5171500 171.6126280
  94.0989200  87.9312050 171.2023700  90.5993760  83.1329610 167.2159220
  89.6733540  83.3750750 167.2064630  91.0650190  83.9603870 167.0943970
  92.7206560  86.2502110 180.5303290  93.5219290  86.5714160 180.9438690
  92.2058380  85.8897690 181.2523200  96.8250590  86.2386350 163.1643280
  97.6179200  86.5275180 162.7125070  96.3054940  85.8078520 162.4855760
 101.5571190  82.3581980 180.4778700 100.9509350  82.3813580 179.7374450
 101.2525300  81.6265020 181.0145950 102.9871560  86.0862270 179.0888110
 103.9393310  86.0020290 179.0388350 102.8399780  86.7503980 179.7621900
  90.4404370  78.7375570 179.4739340  90.9443390  78.1582850 180.0455570
  89.7011790  79.0215800 180.0115710  97.3427990  81.4589760 163.0285630
  97.2378630  80.8442110 163.7547010  97.1752210  80.9355650 162.2448640
  97.4942310  80.1446560 179.0074860  96.7287980  80.7131560 178.9229530
  97.6758270  79.8522770 178.1143090 100.5830720  80.5209790 163.6327620
 100.0340820  80.9679090 164.2770360 101.2049980  80.0159040 164.1565290
 104.6365660  81.8751890 179.5649880 105.3775130  82.2127650 179.0617340
 103.8738340  82.0443950 179.0119650  92.4727450  76.8805160 180.3689410
  92.5132790  76.5819030 181.2774640  93.3272950  77.2812770 180.2096930
  96.2505840  79.4800710 165.5292920  96.6722260  79.3140580 166.3724310
  96.3756680  78.6700940 165.0348060  94.4133260  75.4597260 178.3363900
  93.8829720  74.9688210 177.7087240  95.0821330  75.8881460 177.8021830
 103.3111320  79.9266720 178.1005090 103.7252340  80.0811800 178.9495510
 102.3762320  80.0521940 178.2630870 103.7833490  77.2662880 180.1044240
 104.3654260  76.5115200 180.0164720 103.9595260  77.7970320 179.3275720
  94.9005560  72.4259630 178.4161190  94.8062430  71.8080380 177.6912060
  94.3202950  73.1525920 178.1891100  97.6667000  70.9832870 175.4488580
  97.2184300  71.0057130 174.6034130  97.0332200  70.5851890 176.0458880
  98.0726550  79.8787200 176.0701020  98.4914660  80.7219930 175.8977260
  97.1535180  80.0159240 175.8407800 100.4090450  77.6103380 177.4538860
 100.5286660  77.0144520 178.1933700 101.2684450  77.6473070 177.0340160
 102.7478350  78.1640570 176.0301370 102.2213570  78.6883190 175.4266510
 103.0909690  78.7967960 176.6611100  95.9233970  86.1840210 177.1858750
  95.3855060  86.9086270 176.8667450  96.1767930  85.7070550 176.3956090
  97.1759220  74.1524730 178.7114680  97.7658910  73.8440580 179.3992500
  96.3579460  73.6804480 178.8674580 101.9952650  73.7690540 178.9447700
 101.3068170  73.1072080 178.8797690 102.7158670  73.3228810 179.3896160
  93.9447540  72.6534560 162.4628960  94.2473440  72.6601990 161.5548110
  94.6842130  72.3032420 162.9596620  98.7796180  87.4191420 177.4445400
  98.7054880  88.3226560 177.7517770  97.8775020  87.1003320 177.4167470
  99.3281510  86.5849930 165.0671760 100.2232300  86.9234900 165.0890520
  99.3599140  85.8629340 164.4396040  92.9677670  81.9576980 163.2958760
  93.4052540  82.5006650 163.9516340  93.4525400  81.1323930 163.3055100
  90.1823470  84.7466010 170.7479020  90.5126480  83.8787070 170.5157660
  90.6114470  84.9524530 171.5783980  94.7785390  83.0775020 168.4080990
  94.4780930  82.9539990 169.3084900  94.6722880  82.2183610 167.9996720
  90.6713680  85.6136600 173.4860650  90.2344670  85.7937400 174.3184800
  91.2391360  86.3711220 173.3442370 106.3075860  85.1153600 177.7737960
 105.7077850  85.1746160 177.0301880 106.4369760  84.1758580 177.9034810
 107.0033770  79.6018900 165.6141870 107.7652680  80.1715550 165.7201560
 107.0188140  79.0346100 166.3850180  90.5038110  78.1256830 169.8449530
  89.8486950  77.8568470 169.2009230  91.3416060  78.0161310 169.3951510
 108.0093740  80.4569000 170.4583800 108.3802570  79.6736320 170.0519770
 108.6495670  81.1458100 170.2801100 104.9927500  81.8405580 175.8714120
 104.1787340  82.2702740 176.1339910 105.4001700  82.4523990 175.2583170
 107.0552940  79.8953270 162.7714390 107.3301780  80.8032150 162.6433610
 106.8663680  79.8315800 163.7076380 106.9518280  77.8322260 167.7643820
 106.5761880  77.0650190 167.3325110 106.2221400  78.2144960 168.2518750
  91.5414040  78.5109400 174.3852870  91.9087080  78.4236800 175.2648890
  90.9724860  77.7475950 174.2859730 106.3417900  76.9793780 177.3983340
 106.1103990  76.7506530 176.4981290 106.6022450  77.8993330 177.3528230
  91.0930040  75.4218490 178.2911290  90.1986090  75.3885250 178.6305000
  91.6327590  75.6205280 179.0562540 104.7805970  72.2050210 180.1763040
 105.6576150  72.2133610 180.5597040 104.7926810  71.4681050 179.5655390
  89.7176190  75.3355760 165.7874860  88.8140270  75.5985960 165.6126520
  90.2016810  75.6066930 165.0074820 106.2269240  76.0579750 171.0651060
 106.7506720  75.5642400 170.4341230 106.8128660  76.1930110 171.8098630
 106.4058960  76.1419620 174.5870610 105.4561670  76.1083160 174.7015600
 106.5871970  77.0519730 174.3520380  92.2603400  74.3921300 163.6969240
  92.9695100  73.9704520 163.2116520  91.5443340  74.4596530 163.0652590
  91.9077560  70.4460630 162.7371890  92.6305690  70.9869570 163.0553110
  92.1802080  70.1724050 161.8613430 105.7169210  75.3153100 167.0043470
 106.2128330  75.0823970 167.7892350 105.5185280  74.4764940 166.5881110
  91.5969750  69.6966820 172.6394510  92.2445940  69.1464200 172.1989670
  92.0171590  69.9509970 173.4610320 107.1456370  73.9514050 169.5381150
 107.0355650  73.7970090 170.4763420 107.9063960  73.4234990 169.2956560
 105.4922090  69.8908180 175.9964150 106.1294310  70.5042320 176.3623340
 105.6396980  69.9268840 175.0513380 105.0503550  86.5924180 169.3982390
 105.6462620  86.2708750 168.7216810 105.3081700  86.1196000 170.1895660
  91.3501750  69.8522490 175.3819830  91.0016570  70.3086310 176.1478010
  91.0189450  68.9579620 175.4642260  92.9566120  83.0242090 179.5473020
  92.9135750  82.6535000 180.4287480  93.0877130  83.9619660 179.6874840
  96.6572150  84.5801680 175.1482740  96.4163510  84.8476240 174.2613260
  97.5974790  84.7507410 175.2033600  98.8626570  71.0434370 178.9039250
  98.8015460  71.6356200 179.6534660  99.8026950  70.9360330 178.7589510
 101.5001130  70.7004430 178.5431540 102.1141540  71.0183720 177.8812620
 102.0450690  70.2153020 179.1627400 107.9176310  86.5996060 175.9493380
 107.4234590  86.9964930 175.2320510 107.3089600  85.9745270 176.3430660
  92.0222390  69.3798690 178.6570600  92.5705380  69.1986740 177.8936710
  92.0877700  68.5892800 179.1926910  92.7954150  85.9704340 176.6670800
  92.2014470  85.8389040 177.4060840  92.7877990  85.1342480 176.2012900
 102.2409170  69.2636570 174.8700830 101.3669010  69.5971680 174.6673760
 102.1319920  68.7909750 175.6952700 103.1481150  71.4707440 176.2542550
 102.8194510  70.6559200 175.8744280 104.0963450  71.4277250 176.1308240
 105.6015760  87.2419480 173.2280120 105.1418730  87.9935290 172.8538140
 104.9728220  86.5225950 173.1694920  92.4266380  83.3362720 175.6178840
  91.7000440  82.7168010 175.5504790  92.4875530  83.7303330 174.7476920
  96.0311480  85.5507720 172.4028250  96.5476500  84.9395080 171.8776510
  96.6808860  86.0536500 172.8939260  98.7706980  86.4416210 173.2297230
  99.0584790  86.1870510 172.3530240  99.2830200  85.8893570 173.8202800
  99.9883990  70.1806410 173.8093740  99.2055780  70.6551910 174.0890500
  99.6946920  69.2761240 173.7006920 104.5405060  70.8829510 171.8542830
 104.9813150  70.8274610 171.0064430 104.2712650  71.7987520 171.9253010
  90.7096380  86.6537110 168.8275600  90.5418420  86.0207790 169.5257490
  89.8430890  86.8596510 168.4769790  91.3324400  70.4853890 166.3307460
  92.0903760  70.5982770 165.7571490  90.8701570  71.3223090 166.2850890
  97.8738210  72.5993160 169.3209770  97.0612720  72.2250050 168.9805650
  98.3779850  71.8438240 169.6230960 102.3763190  69.2635610 170.5592840
 102.9792560  69.8355820 171.0341360 101.6356180  69.8275050 170.3366740
  92.3159080  85.3470340 166.2725740  91.7906700  85.7278370 165.5687700
  92.2403660  85.9721110 166.9935450  93.7049550  71.0117940 164.8709430
  94.2342310  70.2247740 164.7417380  94.3377870  71.6909130 165.1044960
  95.8987390  70.7493080 167.9254820  95.2690130  70.0480390 168.0924950
  95.3592530  71.5097210 167.7087980  98.8379340  87.3632310 180.5965430
  99.7646650  87.1276580 180.6401390  98.8229770  88.1904310 180.1151460
  96.0242950  70.0277060 180.3607310  95.7427220  70.5310660 179.5968130
  96.4062650  69.2298810 179.9949440  94.9152050  87.2952720 165.1474990
  95.6470870  87.0112000 164.5998880  95.1745720  87.0566000 166.0374370
  94.0766840  83.4117450 165.1521320  93.4475720  83.8802550 165.7007150
  94.1914670  82.5666670 165.5867510 102.6258410  69.4430640 180.9387780
 102.5123860  69.7625250 181.8339300 103.4428150  69.8443150 180.6425060
 105.4056900  86.5902170 180.4206470 106.1982220  86.0951400 180.2132430
 105.6990050  87.2692310 181.0282080 101.5316560  77.4623110 151.3022520
 101.4510610  76.5477720 151.0314230 101.1180980  77.9590180 150.5962230
  99.6634600  79.2402130 153.1831790  98.8876700  78.7602570 153.4730360
 100.3147530  78.5607780 153.0087950  93.6800430  79.5521940 154.0607550
  92.8485310  79.2970650 154.4604060  94.2881410  79.6232710 154.7965470
 103.6842030  83.6462320 151.9630920 103.2223560  82.8749560 152.2918090
 104.4967580  83.6728390 152.4683370  93.6601690  83.5862030 154.2565570
  93.9629730  82.6959770 154.0775790  94.4045280  84.1432250 154.0287820
  92.0892380  74.5123830 147.8449940  91.2009080  74.8539800 147.7429820
  92.3733570  74.3124150 146.9530770  90.0525390  77.1129480 153.7289640
  90.6241500  76.3451680 153.7293280  90.0526930  77.4118240 152.8196250
  99.9105340  85.9320330 151.5834910  99.2916780  86.3877830 151.0129350
 100.7657120  86.0871790 151.1824610  99.1043590  81.9159320 153.1901950
  99.0351870  80.9749260 153.0291080  99.8663450  82.0060730 153.7624520
  91.2950260  72.5213840 155.5158570  91.1153100  71.6239590 155.7961330
  90.8930340  73.0685710 156.1905520 100.1348760  74.7229700 153.4170880
 100.5113580  73.8501580 153.3044550 100.0368270  75.0588400 152.5261320
  94.2653770  73.0955330 148.8788320  94.3720520  73.9959060 149.1857080
  93.3546130  73.0473300 148.5882970 103.9172880  72.2180140 150.3499220
 104.7382500  71.7276710 150.3924700 103.9506960  72.8077800 151.1031060
  91.9136930  75.0174340 154.1240910  92.5947040  75.2812710 154.7428310
  91.5984980  74.1775210 154.4578920  96.1061500  76.0641700 153.2113500
  96.6139720  76.5622670 153.8518520  96.6374740  75.2876900 153.0352860
 100.7768690  80.8159570 148.9766820 100.1585960  81.2809020 148.4129540
 101.2891940  81.5087050 149.3936330  95.6400450  80.3435440 155.6550420
  95.3069830  80.9704360 156.2971490  95.8167130  80.8697320 154.8752090
 104.1534360  74.1580520 153.1226760 103.4489930  74.4465410 153.7029870
 104.5146520  74.9680630 152.7626320  94.0712930  72.4150220 155.4847370
  94.4129740  73.2592270 155.1901240  93.1328740  72.5633960 155.6012710
  94.8519550  82.3116240 157.4699600  95.4693550  82.9867320 157.1884050
  93.9912670  82.7204220 157.3787100  90.1451890  81.5016100 146.3506450
  89.7679870  81.9903200 145.6191350  90.4024960  82.1741380 146.9812980
 105.7697140  83.7755650 155.3854240 105.0860660  84.4454760 155.3770910
 106.3091430  83.9736300 154.6199100 107.2221280  73.6035310 153.5135970
 106.2746190  73.6374290 153.6451400 107.5471270  74.4174260 153.8985330
  97.7540820  69.9032490 151.8091960  98.0615800  69.3479380 151.0927460
  96.8241520  70.0376950 151.6264950 103.3055880  85.6199780 154.0999420
 103.3183040  85.2162070 153.2321680 102.7531100  86.3947070 153.9960850
 104.6001300  82.3416000 149.1889590 104.4897630  81.3990330 149.3139010
 104.5969550  82.7031640 150.0752350 102.7041320  80.5229620 155.4282030
 103.1210110  80.3089730 154.5935490 103.4281140  80.7802410 155.9990650
 100.1421580  77.9681320 148.5452080  99.2150860  77.9018700 148.7740550
 100.2946400  78.9061450 148.4307320 100.1290660  74.2398320 145.5419240
  99.1894330  74.4012280 145.6271700 100.4473920  74.9584000 144.9955230
 104.1718870  79.5301620 149.0487330 103.5531290  79.1921170 148.4013630
 104.1543320  78.8861380 149.7566520  95.7478220  78.4946060 151.3271810
  95.3435220  77.7823310 150.8317710  95.8341340  78.1499300 152.2159850
  96.2159920  82.1813620 153.4911020  95.9188210  81.5759090 152.8118800
  97.1659740  82.2190930 153.3800380  95.3078350  81.9195310 160.1418820
  94.4106880  82.1435280 160.3892220  95.3331220  82.0430250 159.1930220
 102.3483570  78.7688430 146.0560080 102.7876850  77.9310860 145.9097900
 103.0611990  79.4017830 146.1424220 100.4578950  83.7084500 150.0241320
 100.8974860  84.4508830 149.6096710 100.3965840  83.9511070 150.9480280
  95.9329920  84.7330330 160.9261340  95.9045350  85.1373280 160.0589770
  95.7694890  83.8040690 160.7632940 105.9300710  70.0231240 144.3701120
 105.6173370  70.1158070 145.2700190 106.6913180  70.6012270 144.3198550
  92.4482850  77.3891040 148.8278460  92.3280450  78.1153130 148.2159730
  92.1383740  76.6193950 148.3506370  90.0868220  80.5606180 154.6347100
  90.1648640  80.6954950 153.6902820  90.7009900  79.8522070 154.8275220
  91.3315850  82.2606370 151.0453280  90.9243930  82.4020960 150.1906880
  92.2228860  81.9766530 150.8424490 107.2877990  82.7070280 159.3825520
 107.4141050  82.4682160 158.4642700 107.3299370  81.8754820 159.8547600
 103.1249130  86.6953620 147.3804330 102.9650270  86.4056560 148.2786160
 102.9595840  85.9193750 146.8449560  95.6037510  86.4752150 149.1575950
  95.4279990  85.5587690 148.9443750  94.7493250  86.8339440 149.3973750
 102.8275260  84.2041180 145.9402330 102.1340420  84.2018470 145.2804610
 103.5698120  83.7800500 145.5096500 102.3925190  85.8303890 150.0150820
 102.8482140  85.0493270 150.3289440 102.7317710  86.5410710 150.5592000
  90.1427740  81.6020350 157.1741560  90.3058780  81.1325710 156.3560930
  90.6080190  81.0943910 157.8390400  94.9146510  70.7326110 152.2102130
  94.4714660  71.5135650 151.8786650  95.4731500  71.0556000 152.9173070
  98.0305330  70.3536810 147.0907960  97.4059510  70.3496680 147.8161270
  97.9435450  69.4867770 146.6943930  96.9522410  71.2773440 154.0691730
  97.2494740  72.1836270 153.9883750  97.5007970  70.7892220 153.4551300
  94.7060730  75.8559680 149.9383380  94.4801650  75.6396850 150.8430000
  93.9253260  76.2888140 149.5929350 101.9358490  75.8623050 148.5374030
 101.3367380  76.5858850 148.3537650 102.4838100  75.7999830 147.7550480
 100.5423360  74.4986590 150.5677310 100.9352930  74.8158790 149.7546000
 100.9040210  73.6198470 150.6821830  92.2770480  73.1658930 158.7577430
  91.8833870  74.0134140 158.9650210  91.5888880  72.5285300 158.9486070
  89.5787530  71.0887390 152.7907510  89.2900580  71.6590250 153.5032490
  90.3233290  70.6091840 153.1538740  89.7657760  75.0307510 144.0010230
  89.6832430  75.9738270 144.1425220  89.4140820  74.8882420 143.1222580
 101.1278500  77.0892340 154.6628090 100.3959620  77.5979150 155.0118190
 100.7302840  76.2722320 154.3616870  97.5655890  73.7646540 153.0680580
  97.5691950  73.3236490 152.2185120  98.4607010  74.0863870 153.1752400
  93.4158270  73.6473030 152.0274790  93.0758320  74.1248260 152.7841840
  92.6535590  73.1938150 151.6675890  97.6276040  74.7658620 146.0587340
  97.7488860  74.7245100 147.0073160  97.2424550  75.6282770 145.9034070
 101.5904410  72.5426020 154.0751030 101.6077150  72.9934670 154.9192880
 101.3419990  71.6431660 154.2884470  96.6397540  77.0759760 145.4570640
  96.0714440  76.6278010 144.8306550  97.3486540  77.4352540 144.9235790
  91.7166720  80.9771780 159.3337370  91.3321510  80.3365450 159.9320330
  92.0278910  81.6807900 159.9032100  97.8663860  77.8248320 154.8145990
  98.2333990  77.3506890 155.5607330  97.6768920  78.6989890 155.1554330
  90.7304350  72.5692010 150.9439460  90.4451270  72.2047680 151.7818080
  90.6683210  71.8372470 150.3302600  94.1845020  81.0717950 147.7297050
  93.4107280  80.5315570 147.5695770  94.9139650  80.5524560 147.3914810
 104.9433000  80.0683310 153.5223440 105.6632120  80.5638600 153.1319550
 104.7414820  79.3901200 152.8777310 100.4042940  71.4621270 147.6652830
  99.5907550  70.9634440 147.5898140 100.2104890  72.3019520 147.2489180
 103.1191330  75.8340920 145.9614990 104.0070950  76.1458150 145.7866330
 103.0896420  74.9613170 145.5695570  94.2282420  80.7398330 151.3675860
  94.7461090  79.9366590 151.3132750  93.7766440  80.6777470 152.2092690
  99.1151920  82.0064610 146.6403160  99.4567620  82.7506840 146.1446480
  98.2864630  82.3195730 147.0027990  91.7126960  77.7059700 158.2801560
  91.3541900  78.3713550 158.8674900  91.4181520  76.8743250 158.6514180
 105.3905600  77.1452760 145.4294850 105.3069320  77.5766980 144.5791290
 106.1099790  77.6051110 145.8621670 106.4192850  83.9995020 148.1576980
 105.7769010  83.3450640 148.4320700 106.0323510  84.4050110 147.3817650
 101.9979330  81.3280450 152.0048670 102.3503150  80.7308580 151.3450040
 101.1141660  81.0024680 152.1756920  98.0842610  82.0878140 149.4119080
  98.7713740  82.6347350 149.7926670  97.2975030  82.6318870 149.4468690
  90.2235010  77.7050960 144.9036160  91.0929860  77.9875760 145.1872080
  89.7325330  78.5186830 144.7884970  97.3869820  79.0924170 149.0244440
  97.8432600  79.9029420 149.2504630  97.0358030  78.7747310 149.8562930
  93.2881600  69.4361820 149.4966960  93.1596230  69.4279720 150.4451880
  92.4643620  69.7744910 149.1457970 104.8090230  82.8911480 144.6953330
 104.5827810  82.1741920 145.2877970 104.4186430  82.6423920 143.8575080
  90.5906260  86.9178340 145.4697790  90.9503900  87.5167680 144.8155060
  90.4498600  87.4638230 146.2432820 104.3906480  80.8083420 146.3567490
 104.1028180  81.2696110 147.1445370 105.1858650  80.3481190 146.6251710
  90.5748120  85.1833200 159.9440190  90.6839240  84.2427940 159.8035580
  89.9228680  85.4487950 159.2953920  98.5660710  83.4549090 161.3438310
  98.2457580  82.7358330 161.8884000  97.8919070  84.1304160 161.4174370
  96.6074880  84.3009540 146.2871460  96.5984980  85.0339230 145.6715970
  95.6873240  84.0541120 146.3798420  92.2081520  79.5224430 147.0318220
  91.6009470  80.2623330 147.0413520  92.6830870  79.6123790 146.2056420
 105.1476340  72.6432190 147.5162670 104.5189500  72.7477860 146.8020900
 104.6528260  72.8628970 148.3056550  99.5934480  84.3637780 144.9496650
  99.6946460  84.1601770 144.0198630  98.6936220  84.1096060 145.1544430
  97.1160370  74.9218140 148.9320550  96.4076520  75.3904480 149.3734160
  97.4004850  74.2640150 149.5665740 101.1475800  71.6468800 150.3716340
 101.0243580  71.6654930 149.4225850 102.0960360  71.6947740 150.4914740
  98.2352590  86.8824100 149.6444320  98.4894090  86.8445490 148.7223690
  97.2865070  86.7557430 149.6372570  95.3195390  73.2303220 146.3071260
  96.1685920  73.6673370 146.2411450  94.9526660  73.5423480 147.1343320
 104.2405170  77.8015980 151.2202830 103.2995310  77.8166210 151.3950520
 104.5549240  77.0151940 151.6663130  94.2186810  79.4835580 144.7806790
  94.9850080  79.3716940 145.3432220  94.2961500  78.7873550 144.1283560
  92.9133570  76.9160650 145.4639680  92.9937160  75.9688160 145.5757080
  93.8053320  77.2467530 145.5700340 106.2430750  84.9724830 152.8957090
 106.3678170  85.7956000 153.3680900 107.1096310  84.7615560 152.5481240
  93.7148280  87.0656040 152.5674220  94.4510760  86.5171500 152.8382790
  94.0989200  87.9312050 152.4280210  90.5993760  83.1329610 148.4415730
  89.6733540  83.3750750 148.4321140  91.0650190  83.9603870 148.3200480
  92.7206560  86.2502110 161.7559800  93.5219290  86.5714160 162.1695200
  92.2058380  85.8897690 162.4779710  96.8250590  86.2386350 144.3899790
  97.6179200  86.5275180 143.9381580  96.3054940  85.8078520 143.7112270
 101.5571190  82.3581980 161.7035210 100.9509350  82.3813580 160.9630960
 101.2525300  81.6265020 162.2402460 105.8780760  85.4656480 145.8136530
 105.5922270  85.0521620 144.9990710 105.6800310  86.3944190 145.6937050
  90.4404370  78.7375570 160.6995850  90.9443390  78.1582850 161.2712080
  89.7011790  79.0215800 161.2372220  97.3427990  81.4589760 144.2542140
  97.2378630  80.8442110 144.9803520  97.1752210  80.9355650 143.4705150
 100.5830720  80.5209790 144.8584130 100.0340820  80.9679090 145.5026870
 101.2049980  80.0159040 145.3821800 104.6365660  81.8751890 160.7906390
 105.3775130  82.2127650 160.2873850 103.8738340  82.0443950 160.2376160
  92.4727450  76.8805160 161.5945920  92.5132790  76.5819030 162.5031150
  93.3272950  77.2812770 161.4353440  96.2505840  79.4800710 146.7549430
  96.6722260  79.3140580 147.5980820  96.3756680  78.6700940 146.2604570
  98.7633480  78.5038320 144.0026530  99.2839140  77.7887340 143.6367680
  99.4101880  79.1424190 144.3027040 103.3111320  79.9266720 159.3261600
 103.7252340  80.0811800 160.1752020 102.3762320  80.0521940 159.4887380
 103.7833490  77.2662880 161.3300750 104.3654260  76.5115200 161.2421230
 103.9595260  77.7970320 160.5532230  94.9005560  72.4259630 159.6417700
  94.8062430  71.8080380 158.9168570  94.3202950  73.1525920 159.4147610
  98.0726550  79.8787200 157.2957530  98.4914660  80.7219930 157.1233770
  97.1535180  80.0159240 157.0664310 102.7478350  78.1640570 157.2557880
 102.2213570  78.6883190 156.6523020 103.0909690  78.7967960 157.8867610
  95.1464740  75.5533940 143.7007590  94.9453800  74.6901300 144.0620930
  94.9756790  75.4667300 142.7629190  95.9233970  86.1840210 158.4115260
  95.3855060  86.9086270 158.0923960  96.1767930  85.7070550 157.6212600
 102.6253050  70.3642170 146.2294470 102.9055340  69.5210070 146.5853890
 101.8518780  70.5965280 146.7433220  93.9447540  72.6534560 143.6885470
  94.2473440  72.6601990 142.7804620  94.6842130  72.3032420 144.1853130
  97.1632470  71.5969180 144.6741670  96.8154470  70.9193170 144.0944120
  97.3645240  71.1358690 145.4885060  99.3281510  86.5849930 146.2928270
 100.2232300  86.9234900 146.3147030  99.3599140  85.8629340 145.6652550
  92.9677670  81.9576980 144.5215270  93.4052540  82.5006650 145.1772850
  93.4525400  81.1323930 144.5311610  90.1823470  84.7466010 151.9735530
  90.5126480  83.8787070 151.7414170  90.6114470  84.9524530 152.8040490
  94.7785390  83.0775020 149.6337500  94.4780930  82.9539990 150.5341410
  94.6722880  82.2183610 149.2253230  90.6713680  85.6136600 154.7117160
  90.2344670  85.7937400 155.5441310  91.2391360  86.3711220 154.5698880
 107.5477310  82.8571420 144.3364180 106.7170270  82.9248070 144.8071410
 107.7249140  83.7475540 144.0331040 107.0033770  79.6018900 146.8398380
 107.7652680  80.1715550 146.9458070 107.0188140  79.0346100 147.6106690
  90.5038110  78.1256830 151.0706040  89.8486950  77.8568470 150.4265740
  91.3416060  78.0161310 150.6208020 108.0093740  80.4569000 151.6840310
 108.3802570  79.6736320 151.2776280 108.6495670  81.1458100 151.5057610
 104.9927500  81.8405580 157.0970630 104.1787340  82.2702740 157.3596420
 105.4001700  82.4523990 156.4839680 107.0552940  79.8953270 143.9970900
 107.3301780  80.8032150 143.8690120 106.8663680  79.8315800 144.9332890
 103.4528550  72.9198120 145.2924530 103.8713430  72.7329100 144.4521190
 103.1464610  72.0677170 145.6027460 106.9518280  77.8322260 148.9900330
 106.5761880  77.0650190 148.5581620 106.2221400  78.2144960 149.4775260
  91.5414040  78.5109400 155.6109380  91.9087080  78.4236800 156.4905400
  90.9724860  77.7475950 155.5116240  89.7176190  75.3355760 147.0131370
  88.8140270  75.5985960 146.8383030  90.2016810  75.6066930 146.2331330
 106.2269240  76.0579750 152.2907570 106.7506720  75.5642400 151.6597740
 106.8128660  76.1930110 153.0355140  92.2603400  74.3921300 144.9225750
  92.9695100  73.9704520 144.4373030  91.5443340  74.4596530 144.2909100
  91.9077560  70.4460630 143.9628400  92.6305690  70.9869570 144.2809620
  92.1802080  70.1724050 143.0869940 105.7169210  75.3153100 148.2299980
 106.2128330  75.0823970 149.0148860 105.5185280  74.4764940 147.8137620
  91.5969750  69.6966820 153.8651020  92.2445940  69.1464200 153.4246180
  92.0171590  69.9509970 154.6866830 107.1456370  73.9514050 150.7637660
 107.0355650  73.7970090 151.7019930 107.9063960  73.4234990 150.5213070
 108.0346640  71.7821970 144.0043800 108.9595950  71.6503150 143.7962090
 108.0122430  71.8614790 144.9580250 108.1085130  72.5532630 146.6300510
 107.3136630  72.4877750 147.1593420 108.3128410  73.4883270 146.6185860
 105.0503550  86.5924180 150.6238900 105.6462620  86.2708750 149.9473320
 105.3081700  86.1196000 151.4152170  91.3501750  69.8522490 156.6076340
  91.0016570  70.3086310 157.3734520  91.0189450  68.9579620 156.6898770
  92.9566120  83.0242090 160.7729530  92.9135750  82.6535000 161.6543990
  93.0877130  83.9619660 160.9131350  96.6572150  84.5801680 156.3739250
  96.4163510  84.8476240 155.4869770  97.5974790  84.7507410 156.4290110
  92.0222390  69.3798690 159.8827110  92.5705380  69.1986740 159.1193220
  92.0877700  68.5892800 160.4183420  92.7954150  85.9704340 157.8927310
  92.2014470  85.8389040 158.6317350  92.7877990  85.1342480 157.4269410
 105.6015760  87.2419480 154.4536630 105.1418730  87.9935290 154.0794650
 104.9728220  86.5225950 154.3951430  92.4266380  83.3362720 156.8435350
  91.7000440  82.7168010 156.7761300  92.4875530  83.7303330 155.9733430
  96.0311480  85.5507720 153.6284760  96.5476500  84.9395080 153.1033020
  96.6808860  86.0536500 154.1195770  98.7706980  86.4416210 154.4553740
  99.0584790  86.1870510 153.5786750  99.2830200  85.8893570 155.0459310
 104.5405060  70.8829510 153.0799340 104.9813150  70.8274610 152.2320940
 104.2712650  71.7987520 153.1509520 106.4043630  70.5144750 151.0908160
 106.3432030  69.5705970 150.9439180 107.1835660  70.6224840 151.6361620
  90.7096380  86.6537110 150.0532110  90.5418420  86.0207790 150.7514000
  89.8430890  86.8596510 149.7026300  91.3324400  70.4853890 147.5563970
  92.0903760  70.5982770 146.9828000  90.8701570  71.3223090 147.5107400
  97.8738210  72.5993160 150.5466280  97.0612720  72.2250050 150.2062160
  98.3779850  71.8438240 150.8487470 102.3763190  69.2635610 151.7849350
 102.9792560  69.8355820 152.2597870 101.6356180  69.8275050 151.5623250
 105.5197790  69.6657170 147.0589630 105.7148420  70.5640620 147.3257060
 104.7327660  69.4344250 147.5522580  92.3159080  85.3470340 147.4982250
  91.7906700  85.7278370 146.7944210  92.2403660  85.9721110 148.2191960
  93.7049550  71.0117940 146.0965940  94.2342310  70.2247740 145.9673890
  94.3377870  71.6909130 146.3301470  95.8987390  70.7493080 149.1511330
  95.2690130  70.0480390 149.3181460  95.3592530  71.5097210 148.9344490
 107.0724400  86.9057880 148.8196190 107.2476590  86.2195620 148.1757110
 106.3745970  87.4304930 148.4272860  96.0242950  70.0277060 161.5863820
  95.7427220  70.5310660 160.8224640  96.4062650  69.2298810 161.2205950
  94.9152050  87.2952720 146.3731500  95.6470870  87.0112000 145.8255390
  95.1745720  87.0566000 147.2630880  94.0766840  83.4117450 146.3777830
  93.4475720  83.8802550 146.9263660  94.1914670  82.5666670 146.8124020
 101.5316560  77.4623110 132.5279030 101.4510610  76.5477720 132.2570740
 101.1180980  77.9590180 131.8218740  99.6634600  79.2402130 134.4088300
  98.8876700  78.7602570 134.6986870 100.3147530  78.5607780 134.2344460
  93.6800430  79.5521940 135.2864060  92.8485310  79.2970650 135.6860570
  94.2881410  79.6232710 136.0221980 103.6842030  83.6462320 133.1887430
 103.2223560  82.8749560 133.5174600 104.4967580  83.6728390 133.6939880
  93.6601690  83.5862030 135.4822080  93.9629730  82.6959770 135.3032300
  94.4045280  84.1432250 135.2544330  90.0525390  77.1129480 134.9546150
  90.6241500  76.3451680 134.9549790  90.0526930  77.4118240 134.0452760
  99.9105340  85.9320330 132.8091420  99.2916780  86.3877830 132.2385860
 100.7657120  86.0871790 132.4081120  99.1043590  81.9159320 134.4158460
  99.0351870  80.9749260 134.2547590  99.8663450  82.0060730 134.9881030
  91.2950260  72.5213840 136.7415080  91.1153100  71.6239590 137.0217840
  90.8930340  73.0685710 137.4162030 100.1348760  74.7229700 134.6427390
 100.5113580  73.8501580 134.5301060 100.0368270  75.0588400 133.7517830
  91.9136930  75.0174340 135.3497420  92.5947040  75.2812710 135.9684820
  91.5984980  74.1775210 135.6835430  96.1061500  76.0641700 134.4370010
  96.6139720  76.5622670 135.0775030  96.6374740  75.2876900 134.2609370
 108.2072430  74.2346890 138.1399360 107.5024600  74.6228600 137.6214470
 108.4730350  74.9297180 138.7420290  94.3897600  70.7040260 138.7033430
  94.3916040  71.2212650 137.8979330  93.5601910  70.2270440 138.6803360
  95.6400450  80.3435440 136.8806930  95.3069830  80.9704360 137.5228000
  95.8167130  80.8697320 136.1008600 104.1534360  74.1580520 134.3483270
 103.4489930  74.4465410 134.9286380 104.5146520  74.9680630 133.9882830
  94.0712930  72.4150220 136.7103880  94.4129740  73.2592270 136.4157750
  93.1328740  72.5633960 136.8269220  94.8519550  82.3116240 138.6956110
  95.4693550  82.9867320 138.4140560  93.9912670  82.7204220 138.6043610
  90.1451890  81.5016100 127.5762960  89.7679870  81.9903200 126.8447860
  90.4024960  82.1741380 128.2069490 105.7697140  83.7755650 136.6110750
 105.0860660  84.4454760 136.6027420 106.3091430  83.9736300 135.8455610
 107.2221280  73.6035310 134.7392480 106.2746190  73.6374290 134.8707910
 107.5471270  74.4174260 135.1241840  97.7540820  69.9032490 133.0348470
  98.0615800  69.3479380 132.3183970  96.8241520  70.0376950 132.8521460
 103.3055880  85.6199780 135.3255930 103.3183040  85.2162070 134.4578190
 102.7531100  86.3947070 135.2217360 104.6001300  82.3416000 130.4146100
 104.4897630  81.3990330 130.5395520 104.5969550  82.7031640 131.3008860
 102.7041320  80.5229620 136.6538540 103.1210110  80.3089730 135.8192000
 103.4281140  80.7802410 137.2247160 106.6503420  78.9216840 136.7454780
 105.8222050  78.9909930 136.2704910 107.2453900  79.5071150 136.2770610
 104.1718870  79.5301620 130.2743840 103.5531290  79.1921170 129.6270140
 104.1543320  78.8861380 130.9823030 103.6145430  75.7086160 137.6909650
 103.2016610  76.5339870 137.9449640 102.8821380  75.1231200 137.4986010
  95.7478220  78.4946060 132.5528320  95.3435220  77.7823310 132.0574220
  95.8341340  78.1499300 133.4416360  96.2159920  82.1813620 134.7167530
  95.9188210  81.5759090 134.0375310  97.1659740  82.2190930 134.6056890
  94.4606840  75.2689270 136.3327360  95.0121430  75.3784610 135.5580610
  94.9750350  75.6426870 137.0482590 104.3045530  85.7545490 138.3790630
 103.8276090  86.5617680 138.1863240 103.6207320  85.1023820 138.5316840
  95.3078350  81.9195310 141.3675330  94.4106880  82.1435280 141.6148730
  95.3331220  82.0430250 140.4186730  94.1349570  78.7908630 139.9432700
  93.9957340  79.6631430 140.3120100  93.2530930  78.4481440 139.7980640
  95.9329920  84.7330330 142.1517850  95.9045350  85.1373280 141.2846280
  95.7694890  83.8040690 141.9889450 107.8844740  85.5157430 143.4482020
 108.3604460  85.9940320 144.1271100 108.5051900  85.4474920 142.7227520
  90.0868220  80.5606180 135.8603610  90.1648640  80.6954950 134.9159330
  90.7009900  79.8522070 136.0531730  91.3315850  82.2606370 132.2709790
  90.9243930  82.4020960 131.4163390  92.2228860  81.9766530 132.0681000
 107.2877990  82.7070280 140.6082030 107.4141050  82.4682160 139.6899210
 107.3299370  81.8754820 141.0804110 101.1494730  86.4098280 139.1776840
 101.6639400  86.3206290 139.9799270 100.3063810  86.7557980 139.4704750
 103.1249130  86.6953620 128.6060840 102.9650270  86.4056560 129.5042670
 102.9595840  85.9193750 128.0706070  95.6037510  86.4752150 130.3832460
  95.4279990  85.5587690 130.1700260  94.7493250  86.8339440 130.6230260
 102.8275260  84.2041180 127.1658840 102.1340420  84.2018470 126.5061120
 103.5698120  83.7800500 126.7353010 102.3925190  85.8303890 131.2407330
 102.8482140  85.0493270 131.5545950 102.7317710  86.5410710 131.7848510
 107.1402000  74.7602740 141.5731770 106.5246270  75.2682410 141.0447230
 106.8198420  73.8601070 141.5157710  90.1427740  81.6020350 138.3998070
  90.3058780  81.1325710 137.5817440  90.6080190  81.0943910 139.0646910
  94.9146510  70.7326110 133.4358640  94.4714660  71.5135650 133.1043160
  95.4731500  71.0556000 134.1429580  99.2016320  73.5994630 139.0393960
  98.7395690  73.8077650 139.8513900  98.7994430  72.7853980 138.7364630
 104.2020830  74.8203580 140.1690620 103.3514420  74.5209330 140.4899690
 104.0422620  75.0645590 139.2574440 101.2970540  76.3205330 142.2689410
 101.6223950  75.4869080 141.9291640 102.0850870  76.8433850 142.4167740
  96.9522410  71.2773440 135.2948240  97.2494740  72.1836270 135.2140260
  97.5007970  70.7892220 134.6807810  97.1459940  76.7545260 141.8300160
  97.0503540  75.8139990 141.6800560  97.9891920  76.9760330 141.4348230
 100.5423360  74.4986590 131.7933820 100.9352930  74.8158790 130.9802510
 100.9040210  73.6198470 131.9078340  92.2770480  73.1658930 139.9833940
  91.8833870  74.0134140 140.1906720  91.5888880  72.5285300 140.1742580
  98.8515530  73.2493900 143.0530680  98.1613850  73.0566100 143.6876770
  99.5947830  73.5328540 143.5854980  89.5787530  71.0887390 134.0164020
  89.2900580  71.6590250 134.7289000  90.3233290  70.6091840 134.3795250
 101.1278500  77.0892340 135.8884600 100.3959620  77.5979150 136.2374700
 100.7302840  76.2722320 135.5873380  97.5655890  73.7646540 134.2937090
  97.5691950  73.3236490 133.4441630  98.4607010  74.0863870 134.4008910
  93.4158270  73.6473030 133.2531300  93.0758320  74.1248260 134.0098350
  92.6535590  73.1938150 132.8932400  97.6276040  74.7658620 127.2843850
  97.7488860  74.7245100 128.2329670  97.2424550  75.6282770 127.1290580
 101.5904410  72.5426020 135.3007540 101.6077150  72.9934670 136.1449390
 101.3419990  71.6431660 135.5140980 105.0175160  69.9558200 141.1393920
 105.3420930  69.2247860 141.6651900 105.0531670  69.6371840 140.2374910
  91.7166720  80.9771780 140.5593880  91.3321510  80.3365450 141.1576840
  92.0278910  81.6807900 141.1288610  97.8663860  77.8248320 136.0402500
  98.2333990  77.3506890 136.7863840  97.6768920  78.6989890 136.3810840
  90.7304350  72.5692010 132.1695970  90.4451270  72.2047680 133.0074590
  90.6683210  71.8372470 131.5559110  95.6563230  76.8656960 138.3586710
  95.3520300  77.7448940 138.5837070  96.6109690  76.9256750 138.3944150
  94.1845020  81.0717950 128.9553560  93.4107280  80.5315570 128.7952280
  94.9139650  80.5524560 128.6171320 104.9433000  80.0683310 134.7479950
 105.6632120  80.5638600 134.3576060 104.7414820  79.3901200 134.1033820
 100.3251800  80.1392370 140.6348950 100.2589110  79.2188040 140.3806540
  99.6956940  80.2367810 141.3493590  94.2282420  80.7398330 132.5932370
  94.7461090  79.9366590 132.5389260  93.7766440  80.6777470 133.4349200
  91.7126960  77.7059700 139.5058070  91.3541900  78.3713550 140.0931410
  91.4181520  76.8743250 139.8770690  94.9140080  78.1643940 142.3897620
  94.6140220  78.3101120 141.4925440  95.6851320  77.6049230 142.2971010
 100.2568530  82.9612940 140.3852750 100.2713070  82.0293900 140.1671660
  99.5493630  83.0472700 141.0242520 106.4679740  79.6020280 139.7321330
 105.7427930  80.1949060 139.5350720 106.9955200  79.5943820 138.9334700
 101.9979330  81.3280450 133.2305180 102.3503150  80.7308580 132.5706550
 101.1141660  81.0024680 133.4013430  90.2235010  77.7050960 126.1292670
  91.0929860  77.9875760 126.4128590  89.7325330  78.5186830 126.0141480
  97.3869820  79.0924170 130.2500950  97.8432600  79.9029420 130.4761140
  97.0358030  78.7747310 131.0819440  99.6902430  84.6030510 137.4793250
 100.3344650  84.8089890 138.1566670 100.0531870  83.8418910 137.0264100
 100.9634510  82.6062860 136.1970700 101.6056740  81.9056020 136.3102870
 101.4883860  83.3861300 136.0167590 104.8090230  82.8911480 125.9209840
 104.5827810  82.1741920 126.5134480 104.4186430  82.6423920 125.0831590
 102.7372130  83.4057760 139.4006760 103.0728370  83.9924450 140.0784680
 101.8172470  83.2750470 139.6304550  90.5906260  86.9178340 126.6954300
  90.9503900  87.5167680 126.0411570  90.4498600  87.4638230 127.4689330
  90.2875530  71.1952940 140.1830170  89.5734050  71.3949860 140.7882780
  90.7070570  70.4192510 140.5544970  90.5748120  85.1833200 141.1696700
  90.6839240  84.2427940 141.0292090  89.9228680  85.4487950 140.5210430
  98.5660710  83.4549090 142.5694820  98.2457580  82.7358330 143.1140510
  97.8919070  84.1304160 142.6430880  96.6074880  84.3009540 127.5127970
  96.5984980  85.0339230 126.8972480  95.6873240  84.0541120 127.6054930
  92.2081520  79.5224430 128.2574730  91.6009470  80.2623330 128.2670030
  92.6830870  79.6123790 127.4312930 101.7814310  73.6875250 137.9331620
 102.1495130  72.8670460 138.2611190 100.9212510  73.7477140 138.3487270
  98.7416300  76.3414840 138.1569590  99.2401550  76.8160660 138.8221440
  98.8839250  75.4178360 138.3639620  98.2352590  86.8824100 130.8700830
  98.4894090  86.8445490 129.9480200  97.2865070  86.7557430 130.8629080
 105.9483160  72.5582800 138.9997980 105.4456760  73.2988200 139.3391790
 106.7639820  72.9466800 138.6834770 104.2405170  77.8015980 132.4459340
 103.2995310  77.8166210 132.6207030 104.5549240  77.0151940 132.8919640
  94.2186810  79.4835580 126.0063300  94.9850080  79.3716940 126.5688730
  94.2961500  78.7873550 125.3540070 106.2430750  84.9724830 134.1213600
 106.3678170  85.7956000 134.5937410 107.1096310  84.7615560 133.7737750
  93.7148280  87.0656040 133.7930730  94.4510760  86.5171500 134.0639300
  94.0989200  87.9312050 133.6536720  90.5993760  83.1329610 129.6672240
  89.6733540  83.3750750 129.6577650  91.0650190  83.9603870 129.5456990
  92.7206560  86.2502110 142.9816310  93.5219290  86.5714160 143.3951710
  92.2058380  85.8897690 143.7036220  96.8250590  86.2386350 125.6156300
  97.6179200  86.5275180 125.1638090  96.3054940  85.8078520 124.9368780
 101.5571190  82.3581980 142.9291720 100.9509350  82.3813580 142.1887470
 101.2525300  81.6265020 143.4658970 102.9871560  86.0862270 141.5401130
 103.9393310  86.0020290 141.4901370 102.8399780  86.7503980 142.2134920
  90.4404370  78.7375570 141.9252360  90.9443390  78.1582850 142.4968590
  89.7011790  79.0215800 142.4628730  97.4942310  80.1446560 141.4587880
  96.7287980  80.7131560 141.3742550  97.6758270  79.8522770 140.5656110
 104.6365660  81.8751890 142.0162900 105.3775130  82.2127650 141.5130360
 103.8738340  82.0443950 141.4632670  92.4727450  76.8805160 142.8202430
  92.5132790  76.5819030 143.7287660  93.3272950  77.2812770 142.6609950
  94.4133260  75.4597260 140.7876920  93.8829720  74.9688210 140.1600260
  95.0821330  75.8881460 140.2534850 103.3111320  79.9266720 140.5518110
 103.7252340  80.0811800 141.4008530 102.3762320  80.0521940 140.7143890
 103.7833490  77.2662880 142.5557260 104.3654260  76.5115200 142.4677740
 103.9595260  77.7970320 141.7788740  94.9005560  72.4259630 140.8674210
  94.8062430  71.8080380 140.1425080  94.3202950  73.1525920 140.6404120
  97.6667000  70.9832870 137.9001600  97.2184300  71.0057130 137.0547150
  97.0332200  70.5851890 138.4971900  98.0726550  79.8787200 138.5214040
  98.4914660  80.7219930 138.3490280  97.1535180  80.0159240 138.2920820
 100.4090450  77.6103380 139.9051880 100.5286660  77.0144520 140.6446720
 101.2684450  77.6473070 139.4853180 102.7478350  78.1640570 138.4814390
 102.2213570  78.6883190 137.8779530 103.0909690  78.7967960 139.1124120
  95.1464740  75.5533940 124.9264100  94.9453800  74.6901300 125.2877440
  94.9756790  75.4667300 123.9885700  95.9233970  86.1840210 139.6371770
  95.3855060  86.9086270 139.3180470  96.1767930  85.7070550 138.8469110
  97.1759220  74.1524730 141.1627700  97.7658910  73.8440580 141.8505520
  96.3579460  73.6804480 141.3187600 101.9952650  73.7690540 141.3960720
 101.3068170  73.1072080 141.3310710 102.7158670  73.3228810 141.8409180
  98.7796180  87.4191420 139.8958420  98.7054880  88.3226560 140.2030790
  97.8775020  87.1003320 139.8680490  97.1632470  71.5969180 125.8998180
  96.8154470  70.9193170 125.3200630  97.3645240  71.1358690 126.7141570
  92.9677670  81.9576980 125.7471780  93.4052540  82.5006650 126.4029360
  93.4525400  81.1323930 125.7568120  90.1823470  84.7466010 133.1992040
  90.5126480  83.8787070 132.9670680  90.6114470  84.9524530 134.0297000
  94.7785390  83.0775020 130.8594010  94.4780930  82.9539990 131.7597920
  94.6722880  82.2183610 130.4509740  90.6713680  85.6136600 135.9373670
  90.2344670  85.7937400 136.7697820  91.2391360  86.3711220 135.7955390
 106.3075860  85.1153600 140.2250980 105.7077850  85.1746160 139.4814900
 106.4369760  84.1758580 140.3547830  90.5038110  78.1256830 132.2962550
  89.8486950  77.8568470 131.6522250  91.3416060  78.0161310 131.8464530
 108.0093740  80.4569000 132.9096820 108.3802570  79.6736320 132.5032790
 108.6495670  81.1458100 132.7314120 104.9927500  81.8405580 138.3227140
 104.1787340  82.2702740 138.5852930 105.4001700  82.4523990 137.7096190
  91.5414040  78.5109400 136.8365890  91.9087080  78.4236800 137.7161910
  90.9724860  77.7475950 136.7372750 106.3417900  76.9793780 139.8496360
 106.1103990  76.7506530 138.9494310 106.6022450  77.8993330 139.8041250
  91.0930040  75.4218490 140.7424310  90.1986090  75.3885250 141.0818020
  91.6327590  75.6205280 141.5075560 104.7805970  72.2050210 142.6276060
 105.6576150  72.2133610 143.0110060 104.7926810  71.4681050 142.0168410
 106.2269240  76.0579750 133.5164080 106.7506720  75.5642400 132.8854250
 106.8128660  76.1930110 134.2611650 106.4058960  76.1419620 137.0383630
 105.4561670  76.1083160 137.1528620 106.5871970  77.0519730 136.8033400
  91.5969750  69.6966820 135.0907530  92.2445940  69.1464200 134.6502690
  92.0171590  69.9509970 135.9123340 105.4922090  69.8908180 138.4477170
 106.1294310  70.5042320 138.8136360 105.6396980  69.9268840 137.5026400
 105.0503550  86.5924180 131.8495410 105.6462620  86.2708750 131.1729830
 105.3081700  86.1196000 132.6408680  91.3501750  69.8522490 137.8332850
  91.0016570  70.3086310 138.5991030  91.0189450  68.9579620 137.9155280
  92.9566120  83.0242090 141.9986040  92.9135750  82.6535000 142.8800500
  93.0877130  83.9619660 142.1387860  96.6572150  84.5801680 137.5995760
  96.4163510  84.8476240 136.7126280  97.5974790  84.7507410 137.6546620
  98.8626570  71.0434370 141.3552270  98.8015460  71.6356200 142.1047680
  99.8026950  70.9360330 141.2102530 101.5001130  70.7004430 140.9944560
 102.1141540  71.0183720 140.3325640 102.0450690  70.2153020 141.6140420
 107.9176310  86.5996060 138.4006400 107.4234590  86.9964930 137.6833530
 107.3089600  85.9745270 138.7943680  92.0222390  69.3798690 141.1083620
  92.5705380  69.1986740 140.3449730  92.0877700  68.5892800 141.6439930
  92.7954150  85.9704340 139.1183820  92.2014470  85.8389040 139.8573860
  92.7877990  85.1342480 138.6525920 102.2409170  69.2636570 137.3213850
 101.3669010  69.5971680 137.1186780 102.1319920  68.7909750 138.1465720
 103.1481150  71.4707440 138.7055570 102.8194510  70.6559200 138.3257300
 104.0963450  71.4277250 138.5821260 105.6015760  87.2419480 135.6793140
 105.1418730  87.9935290 135.3051160 104.9728220  86.5225950 135.6207940
  92.4266380  83.3362720 138.0691860  91.7000440  82.7168010 138.0017810
  92.4875530  83.7303330 137.1989940  96.0311480  85.5507720 134.8541270
  96.5476500  84.9395080 134.3289530  96.6808860  86.0536500 135.3452280
  98.7706980  86.4416210 135.6810250  99.0584790  86.1870510 134.8043260
  99.2830200  85.8893570 136.2715820  99.9883990  70.1806410 136.2606760
  99.2055780  70.6551910 136.5403520  99.6946920  69.2761240 136.1519940
 104.5405060  70.8829510 134.3055850 104.9813150  70.8274610 133.4577450
 104.2712650  71.7987520 134.3766030  90.7096380  86.6537110 131.2788620
  90.5418420  86.0207790 131.9770510  89.8430890  86.8596510 130.9282810
  97.8738210  72.5993160 131.7722790  97.0612720  72.2250050 131.4318670
  98.3779850  71.8438240 132.0743980  92.3159080  85.3470340 128.7238760
  91.7906700  85.7278370 128.0200720  92.2403660  85.9721110 129.4448470
  95.8987390  70.7493080 130.3767840  95.2690130  70.0480390 130.5437970
  95.3592530  71.5097210 130.1601000  98.8379340  87.3632310 143.0478450
  99.7646650  87.1276580 143.0914410  98.8229770  88.1904310 142.5664480
  96.0242950  70.0277060 142.8120330  95.7427220  70.5310660 142.0481150
  96.4062650  69.2298810 142.4462460  94.9152050  87.2952720 127.5988010
  95.6470870  87.0112000 127.0511900  95.1745720  87.0566000 128.4887390
  94.0766840  83.4117450 127.6034340  93.4475720  83.8802550 128.1520170
  94.1914670  82.5666670 128.0380530 102.6258410  69.4430640 143.3900800
 102.5123860  69.7625250 144.2852320 103.4428150  69.8443150 143.0938080
 105.4056900  86.5902170 142.8719490 106.1982220  86.0951400 142.6645450
 105.6990050  87.2692310 143.4795100 101.5316560  77.4623110 113.7535540
 101.4510610  76.5477720 113.4827250 101.1180980  77.9590180 113.0475250
  99.6634600  79.2402130 115.6344810  98.8876700  78.7602570 115.9243380
 100.3147530  78.5607780 115.4600970  93.6800430  79.5521940 116.5120570
  92.8485310  79.2970650 116.9117080  94.2881410  79.6232710 117.2478490
 103.6842030  83.6462320 114.4143940 103.2223560  82.8749560 114.7431110
 104.4967580  83.6728390 114.9196390  93.6601690  83.5862030 116.7078590
  93.9629730  82.6959770 116.5288810  94.4045280  84.1432250 116.4800840
  92.0892380  74.5123830 110.2962960  91.2009080  74.8539800 110.1942840
  92.3733570  74.3124150 109.4043790  90.0525390  77.1129480 116.1802660
  90.6241500  76.3451680 116.1806300  90.0526930  77.4118240 115.2709270
  99.9105340  85.9320330 114.0347930  99.2916780  86.3877830 113.4642370
 100.7657120  86.0871790 113.6337630  99.1043590  81.9159320 115.6414970
  99.0351870  80.9749260 115.4804100  99.8663450  82.0060730 116.2137540
  91.2950260  72.5213840 117.9671590  91.1153100  71.6239590 118.2474350
  90.8930340  73.0685710 118.6418540 100.1348760  74.7229700 115.8683900
 100.5113580  73.8501580 115.7557570 100.0368270  75.0588400 114.9774340
  94.2653770  73.0955330 111.3301340  94.3720520  73.9959060 111.6370100
  93.3546130  73.0473300 111.0395990 103.9172880  72.2180140 112.8012240
 104.7382500  71.7276710 112.8437720 103.9506960  72.8077800 113.5544080
  91.9136930  75.0174340 116.5753930  92.5947040  75.2812710 117.1941330
  91.5984980  74.1775210 116.9091940  96.1061500  76.0641700 115.6626520
  96.6139720  76.5622670 116.3031540  96.6374740  75.2876900 115.4865880
 108.2072430  74.2346890 119.3655870 107.5024600  74.6228600 118.8470980
 108.4730350  74.9297180 119.9676800  94.3897600  70.7040260 119.9289940
  94.3916040  71.2212650 119.1235840  93.5601910  70.2270440 119.9059870
 100.7768690  80.8159570 111.4279840 100.1585960  81.2809020 110.8642560
 101.2891940  81.5087050 111.8449350  95.6400450  80.3435440 118.1063440
  95.3069830  80.9704360 118.7484510  95.8167130  80.8697320 117.3265110
 104.1534360  74.1580520 115.5739780 103.4489930  74.4465410 116.1542890
 104.5146520  74.9680630 115.2139340  94.0712930  72.4150220 117.9360390
  94.4129740  73.2592270 117.6414260  93.1328740  72.5633960 118.0525730
  94.8519550  82.3116240 119.9212620  95.4693550  82.9867320 119.6397070
  93.9912670  82.7204220 119.8300120  90.1451890  81.5016100 108.8019470
  89.7679870  81.9903200 108.0704370  90.4024960  82.1741380 109.4326000
 105.7697140  83.7755650 117.8367260 105.0860660  84.4454760 117.8283930
 106.3091430  83.9736300 117.0712120 107.2221280  73.6035310 115.9648990
 106.2746190  73.6374290 116.0964420 107.5471270  74.4174260 116.3498350
  97.7540820  69.9032490 114.2604980  98.0615800  69.3479380 113.5440480
  96.8241520  70.0376950 114.0777970 103.3055880  85.6199780 116.5512440
 103.3183040  85.2162070 115.6834700 102.7531100  86.3947070 116.4473870
 104.6001300  82.3416000 111.6402610 104.4897630  81.3990330 111.7652030
 104.5969550  82.7031640 112.5265370 102.7041320  80.5229620 117.8795050
 103.1210110  80.3089730 117.0448510 103.4281140  80.7802410 118.4503670
 100.1421580  77.9681320 110.9965100  99.2150860  77.9018700 111.2253570
 100.2946400  78.9061450 110.8820340 100.1290660  74.2398320 107.9932260
  99.1894330  74.4012280 108.0784720 100.4473920  74.9584000 107.4468250
 106.6503420  78.9216840 117.9711290 105.8222050  78.9909930 117.4961420
 107.2453900  79.5071150 117.5027120 104.1718870  79.5301620 111.5000350
 103.5531290  79.1921170 110.8526650 104.1543320  78.8861380 112.2079540
 103.6145430  75.7086160 118.9166160 103.2016610  76.5339870 119.1706150
 102.8821380  75.1231200 118.7242520  95.7478220  78.4946060 113.7784830
  95.3435220  77.7823310 113.2830730  95.8341340  78.1499300 114.6672870
  96.2159920  82.1813620 115.9424040  95.9188210  81.5759090 115.2631820
  97.1659740  82.2190930 115.8313400  94.4606840  75.2689270 117.5583870
  95.0121430  75.3784610 116.7837120  94.9750350  75.6426870 118.2739100
 104.3045530  85.7545490 119.6047140 103.8276090  86.5617680 119.4119750
 103.6207320  85.1023820 119.7573350  95.3078350  81.9195310 122.5931840
  94.4106880  82.1435280 122.8405240  95.3331220  82.0430250 121.6443240
 102.3483570  78.7688430 108.5073100 102.7876850  77.9310860 108.3610920
 103.0611990  79.4017830 108.5937240  94.1349570  78.7908630 121.1689210
  93.9957340  79.6631430 121.5376610  93.2530930  78.4481440 121.0237150
 100.4578950  83.7084500 112.4754340 100.8974860  84.4508830 112.0609730
 100.3965840  83.9511070 113.3993300  95.9329920  84.7330330 123.3774360
  95.9045350  85.1373280 122.5102790  95.7694890  83.8040690 123.2145960
 105.9300710  70.0231240 106.8214140 105.6173370  70.1158070 107.7213210
 106.6913180  70.6012270 106.7711570  92.4482850  77.3891040 111.2791480
  92.3280450  78.1153130 110.6672750  92.1383740  76.6193950 110.8019390
 107.8844740  85.5157430 124.6738530 108.3604460  85.9940320 125.3527610
 108.5051900  85.4474920 123.9484030  90.0868220  80.5606180 117.0860120
  90.1648640  80.6954950 116.1415840  90.7009900  79.8522070 117.2788240
  91.3315850  82.2606370 113.4966300  90.9243930  82.4020960 112.6419900
  92.2228860  81.9766530 113.2937510 107.2877990  82.7070280 121.8338540
 107.4141050  82.4682160 120.9155720 107.3299370  81.8754820 122.3060620
 101.1494730  86.4098280 120.4033350 101.6639400  86.3206290 121.2055780
 100.3063810  86.7557980 120.6961260 103.1249130  86.6953620 109.8317350
 102.9650270  86.4056560 110.7299180 102.9595840  85.9193750 109.2962580
  95.6037510  86.4752150 111.6088970  95.4279990  85.5587690 111.3956770
  94.7493250  86.8339440 111.8486770 102.8275260  84.2041180 108.3915350
 102.1340420  84.2018470 107.7317630 103.5698120  83.7800500 107.9609520
 102.3925190  85.8303890 112.4663840 102.8482140  85.0493270 112.7802460
 102.7317710  86.5410710 113.0105020  90.1427740  81.6020350 119.6254580
  90.3058780  81.1325710 118.8073950  90.6080190  81.0943910 120.2903420
  94.9146510  70.7326110 114.6615150  94.4714660  71.5135650 114.3299670
  95.4731500  71.0556000 115.3686090  99.2016320  73.5994630 120.2650470
  98.7395690  73.8077650 121.0770410  98.7994430  72.7853980 119.9621140
  98.0305330  70.3536810 109.5420980  97.4059510  70.3496680 110.2674290
  97.9435450  69.4867770 109.1456950  96.9522410  71.2773440 116.5204750
  97.2494740  72.1836270 116.4396770  97.5007970  70.7892220 115.9064320
  94.7060730  75.8559680 112.3896400  94.4801650  75.6396850 113.2943020
  93.9253260  76.2888140 112.0442370 101.9358490  75.8623050 110.9887050
 101.3367380  76.5858850 110.8050670 102.4838100  75.7999830 110.2063500
  97.1459940  76.7545260 123.0556670  97.0503540  75.8139990 122.9057070
  97.9891920  76.9760330 122.6604740 100.5423360  74.4986590 113.0190330
 100.9352930  74.8158790 112.2059020 100.9040210  73.6198470 113.1334850
  92.2770480  73.1658930 121.2090450  91.8833870  74.0134140 121.4163230
  91.5888880  72.5285300 121.3999090  98.8515530  73.2493900 124.2787190
  98.1613850  73.0566100 124.9133280  99.5947830  73.5328540 124.8111490
  89.5787530  71.0887390 115.2420530  89.2900580  71.6590250 115.9545510
  90.3233290  70.6091840 115.6051760  89.7657760  75.0307510 106.4523250
  89.6832430  75.9738270 106.5938240  89.4140820  74.8882420 105.5735600
 101.1278500  77.0892340 117.1141110 100.3959620  77.5979150 117.4631210
 100.7302840  76.2722320 116.8129890  97.5655890  73.7646540 115.5193600
  97.5691950  73.3236490 114.6698140  98.4607010  74.0863870 115.6265420
  93.4158270  73.6473030 114.4787810  93.0758320  74.1248260 115.2354860
  92.6535590  73.1938150 114.1188910  97.6276040  74.7658620 108.5100360
  97.7488860  74.7245100 109.4586180  97.2424550  75.6282770 108.3547090
 101.5904410  72.5426020 116.5264050 101.6077150  72.9934670 117.3705900
 101.3419990  71.6431660 116.7397490  96.6397540  77.0759760 107.9083660
  96.0714440  76.6278010 107.2819570  97.3486540  77.4352540 107.3748810
  91.7166720  80.9771780 121.7850390  91.3321510  80.3365450 122.3833350
  92.0278910  81.6807900 122.3545120  97.8663860  77.8248320 117.2659010
  98.2333990  77.3506890 118.0120350  97.6768920  78.6989890 117.6067350
  90.7304350  72.5692010 113.3952480  90.4451270  72.2047680 114.2331100
  90.6683210  71.8372470 112.7815620  95.6563230  76.8656960 119.5843220
  95.3520300  77.7448940 119.8093580  96.6109690  76.9256750 119.6200660
  94.1845020  81.0717950 110.1810070  93.4107280  80.5315570 110.0208790
  94.9139650  80.5524560 109.8427830 104.9433000  80.0683310 115.9736460
 105.6632120  80.5638600 115.5832570 104.7414820  79.3901200 115.3290330
 100.4042940  71.4621270 110.1165850  99.5907550  70.9634440 110.0411160
 100.2104890  72.3019520 109.7002200 100.3251800  80.1392370 121.8605460
 100.2589110  79.2188040 121.6063050  99.6956940  80.2367810 122.5750100
 103.1191330  75.8340920 108.4128010 104.0070950  76.1458150 108.2379350
 103.0896420  74.9613170 108.0208590  94.2282420  80.7398330 113.8188880
  94.7461090  79.9366590 113.7645770  93.7766440  80.6777470 114.6605710
  99.1151920  82.0064610 109.0916180  99.4567620  82.7506840 108.5959500
  98.2864630  82.3195730 109.4541010  91.7126960  77.7059700 120.7314580
  91.3541900  78.3713550 121.3187920  91.4181520  76.8743250 121.1027200
  94.9140080  78.1643940 123.6154130  94.6140220  78.3101120 122.7181950
  95.6851320  77.6049230 123.5227520 100.2568530  82.9612940 121.6109260
 100.2713070  82.0293900 121.3928170  99.5493630  83.0472700 122.2499030
 105.3905600  77.1452760 107.8807870 105.3069320  77.5766980 107.0304310
 106.1099790  77.6051110 108.3134690 106.4192850  83.9995020 110.6090000
 105.7769010  83.3450640 110.8833720 106.0323510  84.4050110 109.8330670
 101.9979330  81.3280450 114.4561690 102.3503150  80.7308580 113.7963060
 101.1141660  81.0024680 114.6269940  98.0842610  82.0878140 111.8632100
  98.7713740  82.6347350 112.2439690  97.2975030  82.6318870 111.8981710
  90.2235010  77.7050960 107.3549180  91.0929860  77.9875760 107.6385100
  89.7325330  78.5186830 107.2397990  97.3869820  79.0924170 111.4757460
  97.8432600  79.9029420 111.7017650  97.0358030  78.7747310 112.3075950
  99.6902430  84.6030510 118.7049760 100.3344650  84.8089890 119.3823180
 100.0531870  83.8418910 118.2520610  93.2881600  69.4361820 111.9479980
  93.1596230  69.4279720 112.8964900  92.4643620  69.7744910 111.5970990
 100.9634510  82.6062860 117.4227210 101.6056740  81.9056020 117.5359380
 101.4883860  83.3861300 117.2424100 104.8090230  82.8911480 107.1466350
 104.5827810  82.1741920 107.7390990 104.4186430  82.6423920 106.3088100
 102.7372130  83.4057760 120.6263270 103.0728370  83.9924450 121.3041190
 101.8172470  83.2750470 120.8561060  90.5906260  86.9178340 107.9210810
  90.9503900  87.5167680 107.2668080  90.4498600  87.4638230 108.6945840
 104.3906480  80.8083420 108.8080510 104.1028180  81.2696110 109.5958390
 105.1858650  80.3481190 109.0764730  90.5748120  85.1833200 122.3953210
  90.6839240  84.2427940 122.2548600  89.9228680  85.4487950 121.7466940
  98.5660710  83.4549090 123.7951330  98.2457580  82.7358330 124.3397020
  97.8919070  84.1304160 123.8687390  96.6074880  84.3009540 108.7384480
  96.5984980  85.0339230 108.1228990  95.6873240  84.0541120 108.8311440
  92.2081520  79.5224430 109.4831240  91.6009470  80.2623330 109.4926540
  92.6830870  79.6123790 108.6569440 101.7814310  73.6875250 119.1588130
 102.1495130  72.8670460 119.4867700 100.9212510  73.7477140 119.5743780
 105.1476340  72.6432190 109.9675690 104.5189500  72.7477860 109.2533920
 104.6528260  72.8628970 110.7569570  99.5934480  84.3637780 107.4009670
  99.6946460  84.1601770 106.4711650  98.6936220  84.1096060 107.6057450
  97.1160370  74.9218140 111.3833570  96.4076520  75.3904480 111.8247180
  97.4004850  74.2640150 112.0178760  98.7416300  76.3414840 119.3826100
  99.2401550  76.8160660 120.0477950  98.8839250  75.4178360 119.5896130
 101.1475800  71.6468800 112.8229360 101.0243580  71.6654930 111.8738870
 102.0960360  71.6947740 112.9427760  98.2352590  86.8824100 112.0957340
  98.4894090  86.8445490 111.1736710  97.2865070  86.7557430 112.0885590
  95.3195390  73.2303220 108.7584280  96.1685920  73.6673370 108.6924470
  94.9526660  73.5423480 109.5856340 105.9483160  72.5582800 120.2254490
 105.4456760  73.2988200 120.5648300 106.7639820  72.9466800 119.9091280
 104.2405170  77.8015980 113.6715850 103.2995310  77.8166210 113.8463540
 104.5549240  77.0151940 114.1176150  94.2186810  79.4835580 107.2319810
  94.9850080  79.3716940 107.7945240  94.2961500  78.7873550 106.5796580
  92.9133570  76.9160650 107.9152700  92.9937160  75.9688160 108.0270100
  93.8053320  77.2467530 108.0213360 106.2430750  84.9724830 115.3470110
 106.3678170  85.7956000 115.8193920 107.1096310  84.7615560 114.9994260
  93.7148280  87.0656040 115.0187240  94.4510760  86.5171500 115.2895810
  94.0989200  87.9312050 114.8793230  90.5993760  83.1329610 110.8928750
  89.6733540  83.3750750 110.8834160  91.0650190  83.9603870 110.7713500
  92.7206560  86.2502110 124.2072820  93.5219290  86.5714160 124.6208220
  92.2058380  85.8897690 124.9292730  96.8250590  86.2386350 106.8412810
  97.6179200  86.5275180 106.3894600  96.3054940  85.8078520 106.1625290
 101.5571190  82.3581980 124.1548230 100.9509350  82.3813580 123.4143980
 101.2525300  81.6265020 124.6915480 102.9871560  86.0862270 122.7657640
 103.9393310  86.0020290 122.7157880 102.8399780  86.7503980 123.4391430
 105.8780760  85.4656480 108.2649550 105.5922270  85.0521620 107.4503730
 105.6800310  86.3944190 108.1450070  90.4404370  78.7375570 123.1508870
  90.9443390  78.1582850 123.7225100  89.7011790  79.0215800 123.6885240
  97.3427990  81.4589760 106.7055160  97.2378630  80.8442110 107.4316540
  97.1752210  80.9355650 105.9218170 100.5830720  80.5209790 107.3097150
 100.0340820  80.9679090 107.9539890 101.2049980  80.0159040 107.8334820
  92.4727450  76.8805160 124.0458940  92.5132790  76.5819030 124.9544170
  93.3272950  77.2812770 123.8866460  96.2505840  79.4800710 109.2062450
  96.6722260  79.3140580 110.0493840  96.3756680  78.6700940 108.7117590
  94.4133260  75.4597260 122.0133430  93.8829720  74.9688210 121.3856770
  95.0821330  75.8881460 121.4791360  98.7633480  78.5038320 106.4539550
  99.2839140  77.7887340 106.0880700  99.4101880  79.1424190 106.7540060
  97.6667000  70.9832870 119.1258110  97.2184300  71.0057130 118.2803660
  97.0332200  70.5851890 119.7228410  98.0726550  79.8787200 119.7470550
  98.4914660  80.7219930 119.5746790  97.1535180  80.0159240 119.5177330
 100.4090450  77.6103380 121.1308390 100.5286660  77.0144520 121.8703230
 101.2684450  77.6473070 120.7109690 102.7478350  78.1640570 119.7070900
 102.2213570  78.6883190 119.1036040 103.0909690  78.7967960 120.3380630
  95.1464740  75.5533940 106.1520610  94.9453800  74.6901300 106.5133950
  94.9756790  75.4667300 105.2142210  95.9233970  86.1840210 120.8628280
  95.3855060  86.9086270 120.5436980  96.1767930  85.7070550 120.0725620
  97.1759220  74.1524730 122.3884210  97.7658910  73.8440580 123.0762030
  96.3579460  73.6804480 122.5444110 101.9952650  73.7690540 122.6217230
 101.3068170  73.1072080 122.5567220 102.7158670  73.3228810 123.0665690
 102.6253050  70.3642170 108.6807490 102.9055340  69.5210070 109.0366910
 101.8518780  70.5965280 109.1946240  93.9447540  72.6534560 106.1398490
  94.2473440  72.6601990 105.2317640  94.6842130  72.3032420 106.6366150
  98.7796180  87.4191420 121.1214930  98.7054880  88.3226560 121.4287300
  97.8775020  87.1003320 121.0937000  97.1632470  71.5969180 107.1254690
  96.8154470  70.9193170 106.5457140  97.3645240  71.1358690 107.9398080
  99.3281510  86.5849930 108.7441290 100.2232300  86.9234900 108.7660050
  99.3599140  85.8629340 108.1165570  92.9677670  81.9576980 106.9728290
  93.4052540  82.5006650 107.6285870  93.4525400  81.1323930 106.9824630
  90.1823470  84.7466010 114.4248550  90.5126480  83.8787070 114.1927190
  90.6114470  84.9524530 115.2553510  94.7785390  83.0775020 112.0850520
  94.4780930  82.9539990 112.9854430  94.6722880  82.2183610 111.6766250
  90.6713680  85.6136600 117.1630180  90.2344670  85.7937400 117.9954330
  91.2391360  86.3711220 117.0211900 106.3075860  85.1153600 121.4507490
 105.7077850  85.1746160 120.7071410 106.4369760  84.1758580 121.5804340
 107.5477310  82.8571420 106.7877200 106.7170270  82.9248070 107.2584430
 107.7249140  83.7475540 106.4844060 107.0033770  79.6018900 109.2911400
 107.7652680  80.1715550 109.3971090 107.0188140  79.0346100 110.0619710
  90.5038110  78.1256830 113.5219060  89.8486950  77.8568470 112.8778760
  91.3416060  78.0161310 113.0721040 108.0093740  80.4569000 114.1353330
 108.3802570  79.6736320 113.7289300 108.6495670  81.1458100 113.9570630
 104.9927500  81.8405580 119.5483650 104.1787340  82.2702740 119.8109440
 105.4001700  82.4523990 118.9352700 107.0552940  79.8953270 106.4483920
 107.3301780  80.8032150 106.3203140 106.8663680  79.8315800 107.3845910
 103.4528550  72.9198120 107.7437550 103.8713430  72.7329100 106.9034210
 103.1464610  72.0677170 108.0540480 106.9518280  77.8322260 111.4413350
 106.5761880  77.0650190 111.0094640 106.2221400  78.2144960 111.9288280
  91.5414040  78.5109400 118.0622400  91.9087080  78.4236800 118.9418420
  90.9724860  77.7475950 117.9629260  91.0930040  75.4218490 121.9680820
  90.1986090  75.3885250 122.3074530  91.6327590  75.6205280 122.7332070
  89.7176190  75.3355760 109.4644390  88.8140270  75.5985960 109.2896050
  90.2016810  75.6066930 108.6844350 106.2269240  76.0579750 114.7420590
 106.7506720  75.5642400 114.1110760 106.8128660  76.1930110 115.4868160
 106.4058960  76.1419620 118.2640140 105.4561670  76.1083160 118.3785130
 106.5871970  77.0519730 118.0289910  92.2603400  74.3921300 107.3738770
  92.9695100  73.9704520 106.8886050  91.5443340  74.4596530 106.7422120
  91.9077560  70.4460630 106.4141420  92.6305690  70.9869570 106.7322640
  92.1802080  70.1724050 105.5382960 105.7169210  75.3153100 110.6813000
 106.2128330  75.0823970 111.4661880 105.5185280  74.4764940 110.2650640
  91.5969750  69.6966820 116.3164040  92.2445940  69.1464200 115.8759200
  92.0171590  69.9509970 117.1379850 107.1456370  73.9514050 113.2150680
 107.0355650  73.7970090 114.1532950 107.9063960  73.4234990 112.9726090
 105.4922090  69.8908180 119.6733680 106.1294310  70.5042320 120.0392870
 105.6396980  69.9268840 118.7282910 108.0346640  71.7821970 106.4556820
 108.9595950  71.6503150 106.2475110 108.0122430  71.8614790 107.4093270
 108.1085130  72.5532630 109.0813530 107.3136630  72.4877750 109.6106440
 108.3128410  73.4883270 109.0698880 105.0503550  86.5924180 113.0751920
 105.6462620  86.2708750 112.3986340 105.3081700  86.1196000 113.8665190
  91.3501750  69.8522490 119.0589360  91.0016570  70.3086310 119.8247540
  91.0189450  68.9579620 119.1411790  92.9566120  83.0242090 123.2242550
  92.9135750  82.6535000 124.1057010  93.0877130  83.9619660 123.3644370
  96.6572150  84.5801680 118.8252270  96.4163510  84.8476240 117.9382790
  97.5974790  84.7507410 118.8803130  98.8626570  71.0434370 122.5808780
  98.8015460  71.6356200 123.3304190  99.8026950  70.9360330 122.4359040
 101.5001130  70.7004430 122.2201070 102.1141540  71.0183720 121.5582150
 102.0450690  70.2153020 122.8396930 107.9176310  86.5996060 119.6262910
 107.4234590  86.9964930 118.9090040 107.3089600  85.9745270 120.0200190
  92.7954150  85.9704340 120.3440330  92.2014470  85.8389040 121.0830370
  92.7877990  85.1342480 119.8782430 102.2409170  69.2636570 118.5470360
 101.3669010  69.5971680 118.3443290 102.1319920  68.7909750 119.3722230
 103.1481150  71.4707440 119.9312080 102.8194510  70.6559200 119.5513810
 104.0963450  71.4277250 119.8077770 105.6015760  87.2419480 116.9049650
 105.1418730  87.9935290 116.5307670 104.9728220  86.5225950 116.8464450
  92.4266380  83.3362720 119.2948370  91.7000440  82.7168010 119.2274320
  92.4875530  83.7303330 118.4246450  96.0311480  85.5507720 116.0797780
  96.5476500  84.9395080 115.5546040  96.6808860  86.0536500 116.5708790
  98.7706980  86.4416210 116.9066760  99.0584790  86.1870510 116.0299770
  99.2830200  85.8893570 117.4972330  99.9883990  70.1806410 117.4863270
  99.2055780  70.6551910 117.7660030  99.6946920  69.2761240 117.3776450
 104.5405060  70.8829510 115.5312360 104.9813150  70.8274610 114.6833960
 104.2712650  71.7987520 115.6022540 106.4043630  70.5144750 113.5421180
 106.3432030  69.5705970 113.3952200 107.1835660  70.6224840 114.0874640
  90.7096380  86.6537110 112.5045130  90.5418420  86.0207790 113.2027020
  89.8430890  86.8596510 112.1539320  91.3324400  70.4853890 110.0076990
  92.0903760  70.5982770 109.4341020  90.8701570  71.3223090 109.9620420
  97.8738210  72.5993160 112.9979300  97.0612720  72.2250050 112.6575180
  98.3779850  71.8438240 113.3000490 102.3763190  69.2635610 114.2362370
 102.9792560  69.8355820 114.7110890 101.6356180  69.8275050 114.0136270
 105.5197790  69.6657170 109.5102650 105.7148420  70.5640620 109.7770080
 104.7327660  69.4344250 110.0035600  92.3159080  85.3470340 109.9495270
  91.7906700  85.7278370 109.2457230  92.2403660  85.9721110 110.6704980
  93.7049550  71.0117940 108.5478960  94.2342310  70.2247740 108.4186910
  94.3377870  71.6909130 108.7814490  95.8987390  70.7493080 111.6024350
  95.2690130  70.0480390 111.7694480  95.3592530  71.5097210 111.3857510
 107.0724400  86.9057880 111.2709210 107.2476590  86.2195620 110.6270130
 106.3745970  87.4304930 110.8785880  94.9152050  87.2952720 108.8244520
  95.6470870  87.0112000 108.2768410  95.1745720  87.0566000 109.7143900
  94.0766840  83.4117450 108.8290850  93.4475720  83.8802550 109.3776680
  94.1914670  82.5666670 109.2637040 102.6258410  69.4430640 124.6157310
 102.5123860  69.7625250 125.5108830 103.4428150  69.8443150 124.3194590
 105.4056900  86.5902170 124.0976000 106.1982220  86.0951400 123.8901960
 105.6990050  87.2692310 124.7051610 101.5316560  77.4623110  94.9792050
 101.4510610  76.5477720  94.7083760 101.1180980  77.9590180  94.2731760
  99.6634600  79.2402130  96.8601320  98.8876700  78.7602570  97.1499890
 100.3147530  78.5607780  96.6857480  93.6800430  79.5521940  97.7377080
  92.8485310  79.2970650  98.1373590  94.2881410  79.6232710  98.4735000
 103.6842030  83.6462320  95.6400450 103.2223560  82.8749560  95.9687620
 104.4967580  83.6728390  96.1452900  93.6601690  83.5862030  97.9335100
  93.9629730  82.6959770  97.7545320  94.4045280  84.1432250  97.7057350
  92.0892380  74.5123830  91.5219470  91.2009080  74.8539800  91.4199350
  92.3733570  74.3124150  90.6300300  90.0525390  77.1129480  97.4059170
  90.6241500  76.3451680  97.4062810  90.0526930  77.4118240  96.4965780
  99.9105340  85.9320330  95.2604440  99.2916780  86.3877830  94.6898880
 100.7657120  86.0871790  94.8594140  99.1043590  81.9159320  96.8671480
  99.0351870  80.9749260  96.7060610  99.8663450  82.0060730  97.4394050
  91.2950260  72.5213840  99.1928100  91.1153100  71.6239590  99.4730860
  90.8930340  73.0685710  99.8675050 100.1348760  74.7229700  97.0940410
 100.5113580  73.8501580  96.9814080 100.0368270  75.0588400  96.2030850
  94.2653770  73.0955330  92.5557850  94.3720520  73.9959060  92.8626610
  93.3546130  73.0473300  92.2652500 103.9172880  72.2180140  94.0268750
 104.7382500  71.7276710  94.0694230 103.9506960  72.8077800  94.7800590
  91.9136930  75.0174340  97.8010440  92.5947040  75.2812710  98.4197840
  91.5984980  74.1775210  98.1348450  96.1061500  76.0641700  96.8883030
  96.6139720  76.5622670  97.5288050  96.6374740  75.2876900  96.7122390
 108.2072430  74.2346890 100.5912380 107.5024600  74.6228600 100.0727490
 108.4730350  74.9297180 101.1933310  94.3897600  70.7040260 101.1546450
  94.3916040  71.2212650 100.3492350  93.5601910  70.2270440 101.1316380
 100.7768690  80.8159570  92.6536350 100.1585960  81.2809020  92.0899070
 101.2891940  81.5087050  93.0705860  95.6400450  80.3435440  99.3319950
  95.3069830  80.9704360  99.9741020  95.8167130  80.8697320  98.5521620
 104.1534360  74.1580520  96.7996290 103.4489930  74.4465410  97.3799400
 104.5146520  74.9680630  96.4395850  94.0712930  72.4150220  99.1616900
  94.4129740  73.2592270  98.8670770  93.1328740  72.5633960  99.2782240
  94.8519550  82.3116240 101.1469130  95.4693550  82.9867320 100.8653580
  93.9912670  82.7204220 101.0556630  90.1451890  81.5016100  90.0275980
  89.7679870  81.9903200  89.2960880  90.4024960  82.1741380  90.6582510
 105.7697140  83.7755650  99.0623770 105.0860660  84.4454760  99.0540440
 106.3091430  83.9736300  98.2968630 107.2221280  73.6035310  97.1905500
 106.2746190  73.6374290  97.3220930 107.5471270  74.4174260  97.5754860
  97.7540820  69.9032490  95.4861490  98.0615800  69.3479380  94.7696990
  96.8241520  70.0376950  95.3034480 103.3055880  85.6199780  97.7768950
 103.3183040  85.2162070  96.9091210 102.7531100  86.3947070  97.6730380
 104.6001300  82.3416000  92.8659120 104.4897630  81.3990330  92.9908540
 104.5969550  82.7031640  93.7521880 102.7041320  80.5229620  99.1051560
 103.1210110  80.3089730  98.2705020 103.4281140  80.7802410  99.6760180
 100.1421580  77.9681320  92.2221610  99.2150860  77.9018700  92.4510080
 100.2946400  78.9061450  92.1076850 100.1290660  74.2398320  89.2188770
  99.1894330  74.4012280  89.3041230 100.4473920  74.9584000  88.6724760
 106.6503420  78.9216840  99.1967800 105.8222050  78.9909930  98.7217930
 107.2453900  79.5071150  98.7283630 104.1718870  79.5301620  92.7256860
 103.5531290  79.1921170  92.0783160 104.1543320  78.8861380  93.4336050
 103.6145430  75.7086160 100.1422670 103.2016610  76.5339870 100.3962660
 102.8821380  75.1231200  99.9499030  95.7478220  78.4946060  95.0041340
  95.3435220  77.7823310  94.5087240  95.8341340  78.1499300  95.8929380
  96.2159920  82.1813620  97.1680550  95.9188210  81.5759090  96.4888330
  97.1659740  82.2190930  97.0569910  94.4606840  75.2689270  98.7840380
  95.0121430  75.3784610  98.0093630  94.9750350  75.6426870  99.4995610
 104.3045530  85.7545490 100.8303650 103.8276090  86.5617680 100.6376260
 103.6207320  85.1023820 100.9829860  95.3078350  81.9195310 103.8188350
  94.4106880  82.1435280 104.0661750  95.3331220  82.0430250 102.8699750
 102.3483570  78.7688430  89.7329610 102.7876850  77.9310860  89.5867430
 103.0611990  79.4017830  89.8193750  94.1349570  78.7908630 102.3945720
  93.9957340  79.6631430 102.7633120  93.2530930  78.4481440 102.2493660
 100.4578950  83.7084500  93.7010850 100.8974860  84.4508830  93.2866240
 100.3965840  83.9511070  94.6249810  95.9329920  84.7330330 104.6030870
  95.9045350  85.1373280 103.7359300  95.7694890  83.8040690 104.4402470
 105.9300710  70.0231240  88.0470650 105.6173370  70.1158070  88.9469720
 106.6913180  70.6012270  87.9968080  92.4482850  77.3891040  92.5047990
  92.3280450  78.1153130  91.8929260  92.1383740  76.6193950  92.0275900
 107.8844740  85.5157430 105.8995040 108.3604460  85.9940320 106.5784120
 108.5051900  85.4474920 105.1740540  90.0868220  80.5606180  98.3116630
  90.1648640  80.6954950  97.3672350  90.7009900  79.8522070  98.5044750
  91.3315850  82.2606370  94.7222810  90.9243930  82.4020960  93.8676410
  92.2228860  81.9766530  94.5194020 107.2877990  82.7070280 103.0595050
 107.4141050  82.4682160 102.1412230 107.3299370  81.8754820 103.5317130
 101.1494730  86.4098280 101.6289860 101.6639400  86.3206290 102.4312290
 100.3063810  86.7557980 101.9217770 103.1249130  86.6953620  91.0573860
 102.9650270  86.4056560  91.9555690 102.9595840  85.9193750  90.5219090
  95.6037510  86.4752150  92.8345480  95.4279990  85.5587690  92.6213280
  94.7493250  86.8339440  93.0743280 102.8275260  84.2041180  89.6171860
 102.1340420  84.2018470  88.9574140 103.5698120  83.7800500  89.1866030
 102.3925190  85.8303890  93.6920350 102.8482140  85.0493270  94.0058970
 102.7317710  86.5410710  94.2361530 107.1402000  74.7602740 104.0244790
 106.5246270  75.2682410 103.4960250 106.8198420  73.8601070 103.9670730
  90.1427740  81.6020350 100.8511090  90.3058780  81.1325710 100.0330460
  90.6080190  81.0943910 101.5159930  94.9146510  70.7326110  95.8871660
  94.4714660  71.5135650  95.5556180  95.4731500  71.0556000  96.5942600
  99.2016320  73.5994630 101.4906980  98.7395690  73.8077650 102.3026920
  98.7994430  72.7853980 101.1877650 104.2020830  74.8203580 102.6203640
 103.3514420  74.5209330 102.9412710 104.0422620  75.0645590 101.7087460
 101.2970540  76.3205330 104.7202430 101.6223950  75.4869080 104.3804660
 102.0850870  76.8433850 104.8680760  98.0305330  70.3536810  90.7677490
  97.4059510  70.3496680  91.4930800  97.9435450  69.4867770  90.3713460
  96.9522410  71.2773440  97.7461260  97.2494740  72.1836270  97.6653280
  97.5007970  70.7892220  97.1320830  94.7060730  75.8559680  93.6152910
  94.4801650  75.6396850  94.5199530  93.9253260  76.2888140  93.2698880
 101.9358490  75.8623050  92.2143560 101.3367380  76.5858850  92.0307180
 102.4838100  75.7999830  91.4320010  97.1459940  76.7545260 104.2813180
  97.0503540  75.8139990 104.1313580  97.9891920  76.9760330 103.8861250
 100.5423360  74.4986590  94.2446840 100.9352930  74.8158790  93.4315530
 100.9040210  73.6198470  94.3591360  92.2770480  73.1658930 102.4346960
  91.8833870  74.0134140 102.6419740  91.5888880  72.5285300 102.6255600
  98.8515530  73.2493900 105.5043700  98.1613850  73.0566100 106.1389790
  99.5947830  73.5328540 106.0368000  89.5787530  71.0887390  96.4677040
  89.2900580  71.6590250  97.1802020  90.3233290  70.6091840  96.8308270
  89.7657760  75.0307510  87.6779760  89.6832430  75.9738270  87.8194750
  89.4140820  74.8882420  86.7992110 101.1278500  77.0892340  98.3397620
 100.3959620  77.5979150  98.6887720 100.7302840  76.2722320  98.0386400
  97.5655890  73.7646540  96.7450110  97.5691950  73.3236490  95.8954650
  98.4607010  74.0863870  96.8521930  93.4158270  73.6473030  95.7044320
  93.0758320  74.1248260  96.4611370  92.6535590  73.1938150  95.3445420
  97.6276040  74.7658620  89.7356870  97.7488860  74.7245100  90.6842690
  97.2424550  75.6282770  89.5803600 101.5904410  72.5426020  97.7520560
 101.6077150  72.9934670  98.5962410 101.3419990  71.6431660  97.9654000
  96.6397540  77.0759760  89.1340170  96.0714440  76.6278010  88.5076080
  97.3486540  77.4352540  88.6005320 105.0175160  69.9558200 103.5906940
 105.3420930  69.2247860 104.1164920 105.0531670  69.6371840 102.6887930
  91.7166720  80.9771780 103.0106900  91.3321510  80.3365450 103.6089860
  92.0278910  81.6807900 103.5801630  97.8663860  77.8248320  98.4915520
  98.2333990  77.3506890  99.2376860  97.6768920  78.6989890  98.8323860
  90.7304350  72.5692010  94.6208990  90.4451270  72.2047680  95.4587610
  90.6683210  71.8372470  94.0072130  95.6563230  76.8656960 100.8099730
  95.3520300  77.7448940 101.0350090  96.6109690  76.9256750 100.8457170
  94.1845020  81.0717950  91.4066580  93.4107280  80.5315570  91.2465300
  94.9139650  80.5524560  91.0684340 104.9433000  80.0683310  97.1992970
 105.6632120  80.5638600  96.8089080 104.7414820  79.3901200  96.5546840
 100.4042940  71.4621270  91.3422360  99.5907550  70.9634440  91.2667670
 100.2104890  72.3019520  90.9258710 100.3251800  80.1392370 103.0861970
 100.2589110  79.2188040 102.8319560  99.6956940  80.2367810 103.8006610
 103.1191330  75.8340920  89.6384520 104.0070950  76.1458150  89.4635860
 103.0896420  74.9613170  89.2465100  94.2282420  80.7398330  95.0445390
  94.7461090  79.9366590  94.9902280  93.7766440  80.6777470  95.8862220
  99.1151920  82.0064610  90.3172690  99.4567620  82.7506840  89.8216010
  98.2864630  82.3195730  90.6797520  91.7126960  77.7059700 101.9571090
  91.3541900  78.3713550 102.5444430  91.4181520  76.8743250 102.3283710
  94.9140080  78.1643940 104.8410640  94.6140220  78.3101120 103.9438460
  95.6851320  77.6049230 104.7484030 100.2568530  82.9612940 102.8365770
 100.2713070  82.0293900 102.6184680  99.5493630  83.0472700 103.4755540
 105.3905600  77.1452760  89.1064380 105.3069320  77.5766980  88.2560820
 106.1099790  77.6051110  89.5391200 106.4679740  79.6020280 102.1834350
 105.7427930  80.1949060 101.9863740 106.9955200  79.5943820 101.3847720
 106.4192850  83.9995020  91.8346510 105.7769010  83.3450640  92.1090230
 106.0323510  84.4050110  91.0587180 101.9979330  81.3280450  95.6818200
 102.3503150  80.7308580  95.0219570 101.1141660  81.0024680  95.8526450
  98.0842610  82.0878140  93.0888610  98.7713740  82.6347350  93.4696200
  97.2975030  82.6318870  93.1238220  90.2235010  77.7050960  88.5805690
  91.0929860  77.9875760  88.8641610  89.7325330  78.5186830  88.4654500
  97.3869820  79.0924170  92.7013970  97.8432600  79.9029420  92.9274160
  97.0358030  78.7747310  93.5332460  99.6902430  84.6030510  99.9306270
 100.3344650  84.8089890 100.6079690 100.0531870  83.8418910  99.4777120
  93.2881600  69.4361820  93.1736490  93.1596230  69.4279720  94.1221410
  92.4643620  69.7744910  92.8227500 100.9634510  82.6062860  98.6483720
 101.6056740  81.9056020  98.7615890 101.4883860  83.3861300  98.4680610
 104.8090230  82.8911480  88.3722860 104.5827810  82.1741920  88.9647500
 104.4186430  82.6423920  87.5344610 102.7372130  83.4057760 101.8519780
 103.0728370  83.9924450 102.5297700 101.8172470  83.2750470 102.0817570
  90.5906260  86.9178340  89.1467320  90.9503900  87.5167680  88.4924590
  90.4498600  87.4638230  89.9202350  90.2875530  71.1952940 102.6343190
  89.5734050  71.3949860 103.2395800  90.7070570  70.4192510 103.0057990
 104.3906480  80.8083420  90.0337020 104.1028180  81.2696110  90.8214900
 105.1858650  80.3481190  90.3021240  90.5748120  85.1833200 103.6209720
  90.6839240  84.2427940 103.4805110  89.9228680  85.4487950 102.9723450
  98.5660710  83.4549090 105.0207840  98.2457580  82.7358330 105.5653530
  97.8919070  84.1304160 105.0943900  96.6074880  84.3009540  89.9640990
  96.5984980  85.0339230  89.3485500  95.6873240  84.0541120  90.0567950
  92.2081520  79.5224430  90.7087750  91.6009470  80.2623330  90.7183050
  92.6830870  79.6123790  89.8825950 101.7814310  73.6875250 100.3844640
 102.1495130  72.8670460 100.7124210 100.9212510  73.7477140 100.8000290
 105.1476340  72.6432190  91.1932200 104.5189500  72.7477860  90.4790430
 104.6528260  72.8628970  91.9826080  99.5934480  84.3637780  88.6266180
  99.6946460  84.1601770  87.6968160  98.6936220  84.1096060  88.8313960
  97.1160370  74.9218140  92.6090080  96.4076520  75.3904480  93.0503690
  97.4004850  74.2640150  93.2435270  98.7416300  76.3414840 100.6082610
  99.2401550  76.8160660 101.2734460  98.8839250  75.4178360 100.8152640
 101.1475800  71.6468800  94.0485870 101.0243580  71.6654930  93.0995380
 102.0960360  71.6947740  94.1684270  98.2352590  86.8824100  93.3213850
  98.4894090  86.8445490  92.3993220  97.2865070  86.7557430  93.3142100
  95.3195390  73.2303220  89.9840790  96.1685920  73.6673370  89.9180980
  94.9526660  73.5423480  90.8112850 105.9483160  72.5582800 101.4511000
 105.4456760  73.2988200 101.7904810 106.7639820  72.9466800 101.1347790
 104.2405170  77.8015980  94.8972360 103.2995310  77.8166210  95.0720050
 104.5549240  77.0151940  95.3432660  94.2186810  79.4835580  88.4576320
  94.9850080  79.3716940  89.0201750  94.2961500  78.7873550  87.8053090
  92.9133570  76.9160650  89.1409210  92.9937160  75.9688160  89.2526610
  93.8053320  77.2467530  89.2469870 106.2430750  84.9724830  96.5726620
 106.3678170  85.7956000  97.0450430 107.1096310  84.7615560  96.2250770
  93.7148280  87.0656040  96.2443750  94.4510760  86.5171500  96.5152320
  94.0989200  87.9312050  96.1049740  90.5993760  83.1329610  92.1185260
  89.6733540  83.3750750  92.1090670  91.0650190  83.9603870  91.9970010
  92.7206560  86.2502110 105.4329330  93.5219290  86.5714160 105.8464730
  92.2058380  85.8897690 106.1549240  96.8250590  86.2386350  88.0669320
  97.6179200  86.5275180  87.6151110  96.3054940  85.8078520  87.3881800
 101.5571190  82.3581980 105.3804740 100.9509350  82.3813580 104.6400490
 101.2525300  81.6265020 105.9171990 102.9871560  86.0862270 103.9914150
 103.9393310  86.0020290 103.9414390 102.8399780  86.7503980 104.6647940
 105.8780760  85.4656480  89.4906060 105.5922270  85.0521620  88.6760240
 105.6800310  86.3944190  89.3706580  90.4404370  78.7375570 104.3765380
  90.9443390  78.1582850 104.9481610  89.7011790  79.0215800 104.9141750
  97.3427990  81.4589760  87.9311670  97.2378630  80.8442110  88.6573050
  97.1752210  80.9355650  87.1474680  97.4942310  80.1446560 103.9100900
  96.7287980  80.7131560 103.8255570  97.6758270  79.8522770 103.0169130
 100.5830720  80.5209790  88.5353660 100.0340820  80.9679090  89.1796400
 101.2049980  80.0159040  89.0591330 104.6365660  81.8751890 104.4675920
 105.3775130  82.2127650 103.9643380 103.8738340  82.0443950 103.9145690
  92.4727450  76.8805160 105.2715450  92.5132790  76.5819030 106.1800680
  93.3272950  77.2812770 105.1122970  96.2505840  79.4800710  90.4318960
  96.6722260  79.3140580  91.2750350  96.3756680  78.6700940  89.9374100
  94.4133260  75.4597260 103.2389940  93.8829720  74.9688210 102.6113280
  95.0821330  75.8881460 102.7047870  98.7633480  78.5038320  87.6796060
  99.2839140  77.7887340  87.3137210  99.4101880  79.1424190  87.9796570
 103.3111320  79.9266720 103.0031130 103.7252340  80.0811800 103.8521550
 102.3762320  80.0521940 103.1656910 103.7833490  77.2662880 105.0070280
 104.3654260  76.5115200 104.9190760 103.9595260  77.7970320 104.2301760
  94.9005560  72.4259630 103.3187230  94.8062430  71.8080380 102.5938100
  94.3202950  73.1525920 103.0917140  97.6667000  70.9832870 100.3514620
  97.2184300  71.0057130  99.5060170  97.0332200  70.5851890 100.9484920
  98.0726550  79.8787200 100.9727060  98.4914660  80.7219930 100.8003300
  97.1535180  80.0159240 100.7433840 100.4090450  77.6103380 102.3564900
 100.5286660  77.0144520 103.0959740 101.2684450  77.6473070 101.9366200
 102.7478350  78.1640570 100.9327410 102.2213570  78.6883190 100.3292550
 103.0909690  78.7967960 101.5637140  95.1464740  75.5533940  87.3777120
  94.9453800  74.6901300  87.7390460  94.9756790  75.4667300  86.4398720
  95.9233970  86.1840210 102.0884790  95.3855060  86.9086270 101.7693490
  96.1767930  85.7070550 101.2982130  97.1759220  74.1524730 103.6140720
  97.7658910  73.8440580 104.3018540  96.3579460  73.6804480 103.7700620
 101.9952650  73.7690540 103.8473740 101.3068170  73.1072080 103.7823730
 102.7158670  73.3228810 104.2922200 102.6253050  70.3642170  89.9064000
 102.9055340  69.5210070  90.2623420 101.8518780  70.5965280  90.4202750
  93.9447540  72.6534560  87.3655000  94.2473440  72.6601990  86.4574150
  94.6842130  72.3032420  87.8622660  98.7796180  87.4191420 102.3471440
  98.7054880  88.3226560 102.6543810  97.8775020  87.1003320 102.3193510
  97.1632470  71.5969180  88.3511200  96.8154470  70.9193170  87.7713650
  97.3645240  71.1358690  89.1654590  99.3281510  86.5849930  89.9697800
 100.2232300  86.9234900  89.9916560  99.3599140  85.8629340  89.3422080
  92.9677670  81.9576980  88.1984800  93.4052540  82.5006650  88.8542380
  93.4525400  81.1323930  88.2081140  90.1823470  84.7466010  95.6505060
  90.5126480  83.8787070  95.4183700  90.6114470  84.9524530  96.4810020
  94.7785390  83.0775020  93.3107030  94.4780930  82.9539990  94.2110940
  94.6722880  82.2183610  92.9022760  90.6713680  85.6136600  98.3886690
  90.2344670  85.7937400  99.2210840  91.2391360  86.3711220  98.2468410
 106.3075860  85.1153600 102.6764000 105.7077850  85.1746160 101.9327920
 106.4369760  84.1758580 102.8060850 107.0033770  79.6018900  90.5167910
 107.7652680  80.1715550  90.6227600 107.0188140  79.0346100  91.2876220
  90.5038110  78.1256830  94.7475570  89.8486950  77.8568470  94.1035270
  91.3416060  78.0161310  94.2977550 108.0093740  80.4569000  95.3609840
 108.3802570  79.6736320  94.9545810 108.6495670  81.1458100  95.1827140
 104.9927500  81.8405580 100.7740160 104.1787340  82.2702740 101.0365950
 105.4001700  82.4523990 100.1609210 107.0552940  79.8953270  87.6740430
 107.3301780  80.8032150  87.5459650 106.8663680  79.8315800  88.6102420
 103.4528550  72.9198120  88.9694060 103.8713430  72.7329100  88.1290720
 103.1464610  72.0677170  89.2796990 106.9518280  77.8322260  92.6669860
 106.5761880  77.0650190  92.2351150 106.2221400  78.2144960  93.1544790
  91.5414040  78.5109400  99.2878910  91.9087080  78.4236800 100.1674930
  90.9724860  77.7475950  99.1885770 106.3417900  76.9793780 102.3009380
 106.1103990  76.7506530 101.4007330 106.6022450  77.8993330 102.2554270
  91.0930040  75.4218490 103.1937330  90.1986090  75.3885250 103.5331040
  91.6327590  75.6205280 103.9588580 104.7805970  72.2050210 105.0789080
 105.6576150  72.2133610 105.4623080 104.7926810  71.4681050 104.4681430
  89.7176190  75.3355760  90.6900900  88.8140270  75.5985960  90.5152560
  90.2016810  75.6066930  89.9100860 106.2269240  76.0579750  95.9677100
 106.7506720  75.5642400  95.3367270 106.8128660  76.1930110  96.7124670
 106.4058960  76.1419620  99.4896650 105.4561670  76.1083160  99.6041640
 106.5871970  77.0519730  99.2546420  92.2603400  74.3921300  88.5995280
  92.9695100  73.9704520  88.1142560  91.5443340  74.4596530  87.9678630
  91.9077560  70.4460630  87.6397930  92.6305690  70.9869570  87.9579150
  92.1802080  70.1724050  86.7639470 105.7169210  75.3153100  91.9069510
 106.2128330  75.0823970  92.6918390 105.5185280  74.4764940  91.4907150
  91.5969750  69.6966820  97.5420550  92.2445940  69.1464200  97.1015710
  92.0171590  69.9509970  98.3636360 107.1456370  73.9514050  94.4407190
 107.0355650  73.7970090  95.3789460 107.9063960  73.4234990  94.1982600
 105.4922090  69.8908180 100.8990190 106.1294310  70.5042320 101.2649380
 105.6396980  69.9268840  99.9539420 108.0346640  71.7821970  87.6813330
 108.9595950  71.6503150  87.4731620 108.0122430  71.8614790  88.6349780
 108.1085130  72.5532630  90.3070040 107.3136630  72.4877750  90.8362950
 108.3128410  73.4883270  90.2955390 105.0503550  86.5924180  94.3008430
 105.6462620  86.2708750  93.6242850 105.3081700  86.1196000  95.0921700
  91.3501750  69.8522490 100.2845870  91.0016570  70.3086310 101.0504050
  91.0189450  68.9579620 100.3668300  92.9566120  83.0242090 104.4499060
  92.9135750  82.6535000 105.3313520  93.0877130  83.9619660 104.5900880
  96.6572150  84.5801680 100.0508780  96.4163510  84.8476240  99.1639300
  97.5974790  84.7507410 100.1059640  98.8626570  71.0434370 103.8065290
  98.8015460  71.6356200 104.5560700  99.8026950  70.9360330 103.6615550
 101.5001130  70.7004430 103.4457580 102.1141540  71.0183720 102.7838660
 102.0450690  70.2153020 104.0653440 107.9176310  86.5996060 100.8519420
 107.4234590  86.9964930 100.1346550 107.3089600  85.9745270 101.2456700
  92.0222390  69.3798690 103.5596640  92.5705380  69.1986740 102.7962750
  92.0877700  68.5892800 104.0952950  92.7954150  85.9704340 101.5696840
  92.2014470  85.8389040 102.3086880  92.7877990  85.1342480 101.1038940
 102.2409170  69.2636570  99.7726870 101.3669010  69.5971680  99.5699800
 102.1319920  68.7909750 100.5978740 103.1481150  71.4707440 101.1568590
 102.8194510  70.6559200 100.7770320 104.0963450  71.4277250 101.0334280
 105.6015760  87.2419480  98.1306160 105.1418730  87.9935290  97.7564180
 104.9728220  86.5225950  98.0720960  92.4266380  83.3362720 100.5204880
  91.7000440  82.7168010 100.4530830  92.4875530  83.7303330  99.6502960
  96.0311480  85.5507720  97.3054290  96.5476500  84.9395080  96.7802550
  96.6808860  86.0536500  97.7965300  98.7706980  86.4416210  98.1323270
  99.0584790  86.1870510  97.2556280  99.2830200  85.8893570  98.7228840
  99.9883990  70.1806410  98.7119780  99.2055780  70.6551910  98.9916540
  99.6946920  69.2761240  98.6032960 104.5405060  70.8829510  96.7568870
 104.9813150  70.8274610  95.9090470 104.2712650  71.7987520  96.8279050
 106.4043630  70.5144750  94.7677690 106.3432030  69.5705970  94.6208710
 107.1835660  70.6224840  95.3131150  90.7096380  86.6537110  93.7301640
  90.5418420  86.0207790  94.4283530  89.8430890  86.8596510  93.3795830
  91.3324400  70.4853890  91.2333500  92.0903760  70.5982770  90.6597530
  90.8701570  71.3223090  91.1876930  97.8738210  72.5993160  94.2235810
  97.0612720  72.2250050  93.8831690  98.3779850  71.8438240  94.5257000
 105.5197790  69.6657170  90.7359160 105.7148420  70.5640620  91.0026590
 104.7327660  69.4344250  91.2292110  92.3159080  85.3470340  91.1751780
  91.7906700  85.7278370  90.4713740  92.2403660  85.9721110  91.8961490
  93.7049550  71.0117940  89.7735470  94.2342310  70.2247740  89.6443420
  94.3377870  71.6909130  90.0071000  95.8987390  70.7493080  92.8280860
  95.2690130  70.0480390  92.9950990  95.3592530  71.5097210  92.6114020
  98.8379340  87.3632310 105.4991470  99.7646650  87.1276580 105.5427430
  98.8229770  88.1904310 105.0177500 107.0724400  86.9057880  92.4965720
 107.2476590  86.2195620  91.8526640 106.3745970  87.4304930  92.1042390
  96.0242950  70.0277060 105.2633350  95.7427220  70.5310660 104.4994170
  96.4062650  69.2298810 104.8975480  94.9152050  87.2952720  90.0501030
  95.6470870  87.0112000  89.5024920  95.1745720  87.0566000  90.9400410
  94.0766840  83.4117450  90.0547360  93.4475720  83.8802550  90.6033190
  94.1914670  82.5666670  90.4893550 102.6258410  69.4430640 105.8413820
 102.5123860  69.7625250 106.7365340 103.4428150  69.8443150 105.5451100
 105.4056900  86.5902170 105.3232510 106.1982220  86.0951400 105.1158470
 105.6990050  87.2692310 105.9308120 101.5316560  77.4623110  76.2048560
 101.4510610  76.5477720  75.9340270 101.1180980  77.9590180  75.4988270
  99.6634600  79.2402130  78.0857830  98.8876700  78.7602570  78.3756400
 100.3147530  78.5607780  77.9113990  93.6800430  79.5521940  78.9633590
  92.8485310  79.2970650  79.3630100  94.2881410  79.6232710  79.6991510
 103.6842030  83.6462320  76.8656960 103.2223560  82.8749560  77.1944130
 104.4967580  83.6728390  77.3709410  93.6601690  83.5862030  79.1591610
  93.9629730  82.6959770  78.9801830  94.4045280  84.1432250  78.9313860
  92.0892380  74.5123830  72.7475980  91.2009080  74.8539800  72.6455860
  92.3733570  74.3124150  71.8556810  90.0525390  77.1129480  78.6315680
  90.6241500  76.3451680  78.6319320  90.0526930  77.4118240  77.7222290
  99.9105340  85.9320330  76.4860950  99.2916780  86.3877830  75.9155390
 100.7657120  86.0871790  76.0850650  99.1043590  81.9159320  78.0927990
  99.0351870  80.9749260  77.9317120  99.8663450  82.0060730  78.6650560
  91.2950260  72.5213840  80.4184610  91.1153100  71.6239590  80.6987370
  90.8930340  73.0685710  81.0931560 100.1348760  74.7229700  78.3196920
 100.5113580  73.8501580  78.2070590 100.0368270  75.0588400  77.4287360
  94.2653770  73.0955330  73.7814360  94.3720520  73.9959060  74.0883120
  93.3546130  73.0473300  73.4909010 103.9172880  72.2180140  75.2525260
 104.7382500  71.7276710  75.2950740 103.9506960  72.8077800  76.0057100
  91.9136930  75.0174340  79.0266950  92.5947040  75.2812710  79.6454350
  91.5984980  74.1775210  79.3604960  96.1061500  76.0641700  78.1139540
  96.6139720  76.5622670  78.7544560  96.6374740  75.2876900  77.9378900
 108.2072430  74.2346890  81.8168890 107.5024600  74.6228600  81.2984000
 108.4730350  74.9297180  82.4189820  94.3897600  70.7040260  82.3802960
  94.3916040  71.2212650  81.5748860  93.5601910  70.2270440  82.3572890
 100.7768690  80.8159570  73.8792860 100.1585960  81.2809020  73.3155580
 101.2891940  81.5087050  74.2962370  95.6400450  80.3435440  80.5576460
  95.3069830  80.9704360  81.1997530  95.8167130  80.8697320  79.7778130
 104.1534360  74.1580520  78.0252800 103.4489930  74.4465410  78.6055910
 104.5146520  74.9680630  77.6652360  94.0712930  72.4150220  80.3873410
  94.4129740  73.2592270  80.0927280  93.1328740  72.5633960  80.5038750
  94.8519550  82.3116240  82.3725640  95.4693550  82.9867320  82.0910090
  93.9912670  82.7204220  82.2813140  90.1451890  81.5016100  71.2532490
  89.7679870  81.9903200  70.5217390  90.4024960  82.1741380  71.8839020
 105.7697140  83.7755650  80.2880280 105.0860660  84.4454760  80.2796950
 106.3091430  83.9736300  79.5225140 107.2221280  73.6035310  78.4162010
 106.2746190  73.6374290  78.5477440 107.5471270  74.4174260  78.8011370
  97.7540820  69.9032490  76.7118000  98.0615800  69.3479380  75.9953500
  96.8241520  70.0376950  76.5290990 103.3055880  85.6199780  79.0025460
 103.3183040  85.2162070  78.1347720 102.7531100  86.3947070  78.8986890
 104.6001300  82.3416000  74.0915630 104.4897630  81.3990330  74.2165050
 104.5969550  82.7031640  74.9778390 102.7041320  80.5229620  80.3308070
 103.1210110  80.3089730  79.4961530 103.4281140  80.7802410  80.9016690
 100.1421580  77.9681320  73.4478120  99.2150860  77.9018700  73.6766590
 100.2946400  78.9061450  73.3333360 100.1290660  74.2398320  70.4445280
  99.1894330  74.4012280  70.5297740 100.4473920  74.9584000  69.8981270
 106.6503420  78.9216840  80.4224310 105.8222050  78.9909930  79.9474440
 107.2453900  79.5071150  79.9540140 104.1718870  79.5301620  73.9513370
 103.5531290  79.1921170  73.3039670 104.1543320  78.8861380  74.6592560
 103.6145430  75.7086160  81.3679180 103.2016610  76.5339870  81.6219170
 102.8821380  75.1231200  81.1755540  95.7478220  78.4946060  76.2297850
  95.3435220  77.7823310  75.7343750  95.8341340  78.1499300  77.1185890
  96.2159920  82.1813620  78.3937060  95.9188210  81.5759090  77.7144840
  97.1659740  82.2190930  78.2826420  94.4606840  75.2689270  80.0096890
  95.0121430  75.3784610  79.2350140  94.9750350  75.6426870  80.7252120
 104.3045530  85.7545490  82.0560160 103.8276090  86.5617680  81.8632770
 103.6207320  85.1023820  82.2086370  95.3078350  81.9195310  85.0444860
  94.4106880  82.1435280  85.2918260  95.3331220  82.0430250  84.0956260
 102.3483570  78.7688430  70.9586120 102.7876850  77.9310860  70.8123940
 103.0611990  79.4017830  71.0450260  94.1349570  78.7908630  83.6202230
  93.9957340  79.6631430  83.9889630  93.2530930  78.4481440  83.4750170
 100.4578950  83.7084500  74.9267360 100.8974860  84.4508830  74.5122750
 100.3965840  83.9511070  75.8506320  95.9329920  84.7330330  85.8287380
  95.9045350  85.1373280  84.9615810  95.7694890  83.8040690  85.6658980
 105.9300710  70.0231240  69.2727160 105.6173370  70.1158070  70.1726230
 106.6913180  70.6012270  69.2224590  92.4482850  77.3891040  73.7304500
  92.3280450  78.1153130  73.1185770  92.1383740  76.6193950  73.2532410
 107.8844740  85.5157430  87.1251550 108.3604460  85.9940320  87.8040630
 108.5051900  85.4474920  86.3997050  90.0868220  80.5606180  79.5373140
  90.1648640  80.6954950  78.5928860  90.7009900  79.8522070  79.7301260
  91.3315850  82.2606370  75.9479320  90.9243930  82.4020960  75.0932920
  92.2228860  81.9766530  75.7450530 107.2877990  82.7070280  84.2851560
 107.4141050  82.4682160  83.3668740 107.3299370  81.8754820  84.7573640
 101.1494730  86.4098280  82.8546370 101.6639400  86.3206290  83.6568800
 100.3063810  86.7557980  83.1474280 103.1249130  86.6953620  72.2830370
 102.9650270  86.4056560  73.1812200 102.9595840  85.9193750  71.7475600
  95.6037510  86.4752150  74.0601990  95.4279990  85.5587690  73.8469790
  94.7493250  86.8339440  74.2999790 102.8275260  84.2041180  70.8428370
 102.1340420  84.2018470  70.1830650 103.5698120  83.7800500  70.4122540
 102.3925190  85.8303890  74.9176860 102.8482140  85.0493270  75.2315480
 102.7317710  86.5410710  75.4618040 107.1402000  74.7602740  85.2501300
 106.5246270  75.2682410  84.7216760 106.8198420  73.8601070  85.1927240
  90.1427740  81.6020350  82.0767600  90.3058780  81.1325710  81.2586970
  90.6080190  81.0943910  82.7416440  94.9146510  70.7326110  77.1128170
  94.4714660  71.5135650  76.7812690  95.4731500  71.0556000  77.8199110
  99.2016320  73.5994630  82.7163490  98.7395690  73.8077650  83.5283430
  98.7994430  72.7853980  82.4134160 104.2020830  74.8203580  83.8460150
 103.3514420  74.5209330  84.1669220 104.0422620  75.0645590  82.9343970
 101.2970540  76.3205330  85.9458940 101.6223950  75.4869080  85.6061170
 102.0850870  76.8433850  86.0937270  98.0305330  70.3536810  71.9934000
  97.4059510  70.3496680  72.7187310  97.9435450  69.4867770  71.5969970
  96.9522410  71.2773440  78.9717770  97.2494740  72.1836270  78.8909790
  97.5007970  70.7892220  78.3577340  94.7060730  75.8559680  74.8409420
  94.4801650  75.6396850  75.7456040  93.9253260  76.2888140  74.4955390
 101.9358490  75.8623050  73.4400070 101.3367380  76.5858850  73.2563690
 102.4838100  75.7999830  72.6576520  97.1459940  76.7545260  85.5069690
  97.0503540  75.8139990  85.3570090  97.9891920  76.9760330  85.1117760
 100.5423360  74.4986590  75.4703350 100.9352930  74.8158790  74.6572040
 100.9040210  73.6198470  75.5847870  92.2770480  73.1658930  83.6603470
  91.8833870  74.0134140  83.8676250  91.5888880  72.5285300  83.8512110
  98.8515530  73.2493900  86.7300210  98.1613850  73.0566100  87.3646300
  99.5947830  73.5328540  87.2624510  89.5787530  71.0887390  77.6933550
  89.2900580  71.6590250  78.4058530  90.3233290  70.6091840  78.0564780
  89.7657760  75.0307510  68.9036270  89.6832430  75.9738270  69.0451260
  89.4140820  74.8882420  68.0248620 101.1278500  77.0892340  79.5654130
 100.3959620  77.5979150  79.9144230 100.7302840  76.2722320  79.2642910
  97.5655890  73.7646540  77.9706620  97.5691950  73.3236490  77.1211160
  98.4607010  74.0863870  78.0778440  93.4158270  73.6473030  76.9300830
  93.0758320  74.1248260  77.6867880  92.6535590  73.1938150  76.5701930
 101.5904410  72.5426020  78.9777070 101.6077150  72.9934670  79.8218920
 101.3419990  71.6431660  79.1910510  96.6397540  77.0759760  70.3596680
  96.0714440  76.6278010  69.7332590  97.3486540  77.4352540  69.8261830
 105.0175160  69.9558200  84.8163450 105.3420930  69.2247860  85.3421430
 105.0531670  69.6371840  83.9144440  91.7166720  80.9771780  84.2363410
  91.3321510  80.3365450  84.8346370  92.0278910  81.6807900  84.8058140
  97.8663860  77.8248320  79.7172030  98.2333990  77.3506890  80.4633370
  97.6768920  78.6989890  80.0580370  90.7304350  72.5692010  75.8465500
  90.4451270  72.2047680  76.6844120  90.6683210  71.8372470  75.2328640
  95.6563230  76.8656960  82.0356240  95.3520300  77.7448940  82.2606600
  96.6109690  76.9256750  82.0713680  94.1845020  81.0717950  72.6323090
  93.4107280  80.5315570  72.4721810  94.9139650  80.5524560  72.2940850
 104.9433000  80.0683310  78.4249480 105.6632120  80.5638600  78.0345590
 104.7414820  79.3901200  77.7803350 100.4042940  71.4621270  72.5678870
  99.5907550  70.9634440  72.4924180 100.2104890  72.3019520  72.1515220
 100.3251800  80.1392370  84.3118480 100.2589110  79.2188040  84.0576070
  99.6956940  80.2367810  85.0263120 103.1191330  75.8340920  70.8641030
 104.0070950  76.1458150  70.6892370 103.0896420  74.9613170  70.4721610
  94.2282420  80.7398330  76.2701900  94.7461090  79.9366590  76.2158790
  93.7766440  80.6777470  77.1118730  99.1151920  82.0064610  71.5429200
  99.4567620  82.7506840  71.0472520  98.2864630  82.3195730  71.9054030
  91.7126960  77.7059700  83.1827600  91.3541900  78.3713550  83.7700940
  91.4181520  76.8743250  83.5540220  94.9140080  78.1643940  86.0667150
  94.6140220  78.3101120  85.1694970  95.6851320  77.6049230  85.9740540
 100.2568530  82.9612940  84.0622280 100.2713070  82.0293900  83.8441190
  99.5493630  83.0472700  84.7012050 105.3905600  77.1452760  70.3320890
 105.3069320  77.5766980  69.4817330 106.1099790  77.6051110  70.7647710
 106.4679740  79.6020280  83.4090860 105.7427930  80.1949060  83.2120250
 106.9955200  79.5943820  82.6104230 106.4192850  83.9995020  73.0603020
 105.7769010  83.3450640  73.3346740 106.0323510  84.4050110  72.2843690
 101.9979330  81.3280450  76.9074710 102.3503150  80.7308580  76.2476080
 101.1141660  81.0024680  77.0782960  98.0842610  82.0878140  74.3145120
  98.7713740  82.6347350  74.6952710  97.2975030  82.6318870  74.3494730
  90.2235010  77.7050960  69.8062200  91.0929860  77.9875760  70.0898120
  89.7325330  78.5186830  69.6911010  97.3869820  79.0924170  73.9270480
  97.8432600  79.9029420  74.1530670  97.0358030  78.7747310  74.7588970
  99.6902430  84.6030510  81.1562780 100.3344650  84.8089890  81.8336200
 100.0531870  83.8418910  80.7033630  93.2881600  69.4361820  74.3993000
  93.1596230  69.4279720  75.3477920  92.4643620  69.7744910  74.0484010
 100.9634510  82.6062860  79.8740230 101.6056740  81.9056020  79.9872400
 101.4883860  83.3861300  79.6937120 104.8090230  82.8911480  69.5979370
 104.5827810  82.1741920  70.1904010 104.4186430  82.6423920  68.7601120
 102.7372130  83.4057760  83.0776290 103.0728370  83.9924450  83.7554210
 101.8172470  83.2750470  83.3074080  90.5906260  86.9178340  70.3723830
  90.9503900  87.5167680  69.7181100  90.4498600  87.4638230  71.1458860
  90.2875530  71.1952940  83.8599700  89.5734050  71.3949860  84.4652310
  90.7070570  70.4192510  84.2314500 104.3906480  80.8083420  71.2593530
 104.1028180  81.2696110  72.0471410 105.1858650  80.3481190  71.5277750
  90.5748120  85.1833200  84.8466230  90.6839240  84.2427940  84.7061620
  89.9228680  85.4487950  84.1979960  98.5660710  83.4549090  86.2464350
  98.2457580  82.7358330  86.7910040  97.8919070  84.1304160  86.3200410
  96.6074880  84.3009540  71.1897500  96.5984980  85.0339230  70.5742010
  95.6873240  84.0541120  71.2824460  92.2081520  79.5224430  71.9344260
  91.6009470  80.2623330  71.9439560  92.6830870  79.6123790  71.1082460
 101.7814310  73.6875250  81.6101150 102.1495130  72.8670460  81.9380720
 100.9212510  73.7477140  82.0256800 105.1476340  72.6432190  72.4188710
 104.5189500  72.7477860  71.7046940 104.6528260  72.8628970  73.2082590
  99.5934480  84.3637780  69.8522690  99.6946460  84.1601770  68.9224670
  98.6936220  84.1096060  70.0570470  97.1160370  74.9218140  73.8346590
  96.4076520  75.3904480  74.2760200  97.4004850  74.2640150  74.4691780
  98.7416300  76.3414840  81.8339120  99.2401550  76.8160660  82.4990970
  98.8839250  75.4178360  82.0409150 101.1475800  71.6468800  75.2742380
 101.0243580  71.6654930  74.3251890 102.0960360  71.6947740  75.3940780
  98.2352590  86.8824100  74.5470360  98.4894090  86.8445490  73.6249730
  97.2865070  86.7557430  74.5398610  95.3195390  73.2303220  71.2097300
  96.1685920  73.6673370  71.1437490  94.9526660  73.5423480  72.0369360
 105.9483160  72.5582800  82.6767510 105.4456760  73.2988200  83.0161320
 106.7639820  72.9466800  82.3604300 104.2405170  77.8015980  76.1228870
 103.2995310  77.8166210  76.2976560 104.5549240  77.0151940  76.5689170
  94.2186810  79.4835580  69.6832830  94.9850080  79.3716940  70.2458260
  94.2961500  78.7873550  69.0309600  92.9133570  76.9160650  70.3665720
  92.9937160  75.9688160  70.4783120  93.8053320  77.2467530  70.4726380
 106.2430750  84.9724830  77.7983130 106.3678170  85.7956000  78.2706940
 107.1096310  84.7615560  77.4507280  93.7148280  87.0656040  77.4700260
  94.4510760  86.5171500  77.7408830  94.0989200  87.9312050  77.3306250
  90.5993760  83.1329610  73.3441770  89.6733540  83.3750750  73.3347180
  91.0650190  83.9603870  73.2226520  92.7206560  86.2502110  86.6585840
  93.5219290  86.5714160  87.0721240  92.2058380  85.8897690  87.3805750
  96.8250590  86.2386350  69.2925830  97.6179200  86.5275180  68.8407620
  96.3054940  85.8078520  68.6138310 101.5571190  82.3581980  86.6061250
 100.9509350  82.3813580  85.8657000 101.2525300  81.6265020  87.1428500
 102.9871560  86.0862270  85.2170660 103.9393310  86.0020290  85.1670900
 102.8399780  86.7503980  85.8904450 105.8780760  85.4656480  70.7162570
 105.5922270  85.0521620  69.9016750 105.6800310  86.3944190  70.5963090
  90.4404370  78.7375570  85.6021890  90.9443390  78.1582850  86.1738120
  89.7011790  79.0215800  86.1398260  97.3427990  81.4589760  69.1568180
  97.2378630  80.8442110  69.8829560  97.1752210  80.9355650  68.3731190
  97.4942310  80.1446560  85.1357410  96.7287980  80.7131560  85.0512080
  97.6758270  79.8522770  84.2425640 100.5830720  80.5209790  69.7610170
 100.0340820  80.9679090  70.4052910 101.2049980  80.0159040  70.2847840
 104.6365660  81.8751890  85.6932430 105.3775130  82.2127650  85.1899890
 103.8738340  82.0443950  85.1402200  92.4727450  76.8805160  86.4971960
  92.5132790  76.5819030  87.4057190  93.3272950  77.2812770  86.3379480
  96.2505840  79.4800710  71.6575470  96.6722260  79.3140580  72.5006860
  96.3756680  78.6700940  71.1630610  94.4133260  75.4597260  84.4646450
  93.8829720  74.9688210  83.8369790  95.0821330  75.8881460  83.9304380
  98.7633480  78.5038320  68.9052570  99.2839140  77.7887340  68.5393720
  99.4101880  79.1424190  69.2053080 103.3111320  79.9266720  84.2287640
 103.7252340  80.0811800  85.0778060 102.3762320  80.0521940  84.3913420
 103.7833490  77.2662880  86.2326790 104.3654260  76.5115200  86.1447270
 103.9595260  77.7970320  85.4558270  94.9005560  72.4259630  84.5443740
  94.8062430  71.8080380  83.8194610  94.3202950  73.1525920  84.3173650
  97.6667000  70.9832870  81.5771130  97.2184300  71.0057130  80.7316680
  97.0332200  70.5851890  82.1741430  98.0726550  79.8787200  82.1983570
  98.4914660  80.7219930  82.0259810  97.1535180  80.0159240  81.9690350
 100.4090450  77.6103380  83.5821410 100.5286660  77.0144520  84.3216250
 101.2684450  77.6473070  83.1622710 102.7478350  78.1640570  82.1583920
 102.2213570  78.6883190  81.5549060 103.0909690  78.7967960  82.7893650
  95.1464740  75.5533940  68.6033630  94.9453800  74.6901300  68.9646970
  94.9756790  75.4667300  67.6655230  95.9233970  86.1840210  83.3141300
  95.3855060  86.9086270  82.9950000  96.1767930  85.7070550  82.5238640
  97.1759220  74.1524730  84.8397230  97.7658910  73.8440580  85.5275050
  96.3579460  73.6804480  84.9957130 101.9952650  73.7690540  85.0730250
 101.3068170  73.1072080  85.0080240 102.7158670  73.3228810  85.5178710
 102.6253050  70.3642170  71.1320510 102.9055340  69.5210070  71.4879930
 101.8518780  70.5965280  71.6459260  93.9447540  72.6534560  68.5911510
  94.2473440  72.6601990  67.6830660  94.6842130  72.3032420  69.0879170
  98.7796180  87.4191420  83.5727950  98.7054880  88.3226560  83.8800320
  97.8775020  87.1003320  83.5450020  97.1632470  71.5969180  69.5767710
  96.8154470  70.9193170  68.9970160  97.3645240  71.1358690  70.3911100
  99.3281510  86.5849930  71.1954310 100.2232300  86.9234900  71.2173070
  99.3599140  85.8629340  70.5678590  92.9677670  81.9576980  69.4241310
  93.4052540  82.5006650  70.0798890  93.4525400  81.1323930  69.4337650
  90.1823470  84.7466010  76.8761570  90.5126480  83.8787070  76.6440210
  90.6114470  84.9524530  77.7066530  94.7785390  83.0775020  74.5363540
  94.4780930  82.9539990  75.4367450  94.6722880  82.2183610  74.1279270
  90.6713680  85.6136600  79.6143200  90.2344670  85.7937400  80.4467350
  91.2391360  86.3711220  79.4724920 106.3075860  85.1153600  83.9020510
 105.7077850  85.1746160  83.1584430 106.4369760  84.1758580  84.0317360
 107.5477310  82.8571420  69.2390220 106.7170270  82.9248070  69.7097450
 107.7249140  83.7475540  68.9357080 107.0033770  79.6018900  71.7424420
 107.7652680  80.1715550  71.8484110 107.0188140  79.0346100  72.5132730
  90.5038110  78.1256830  75.9732080  89.8486950  77.8568470  75.3291780
  91.3416060  78.0161310  75.5234060 108.0093740  80.4569000  76.5866350
 108.3802570  79.6736320  76.1802320 108.6495670  81.1458100  76.4083650
 104.9927500  81.8405580  81.9996670 104.1787340  82.2702740  82.2622460
 105.4001700  82.4523990  81.3865720 107.0552940  79.8953270  68.8996940
 107.3301780  80.8032150  68.7716160 106.8663680  79.8315800  69.8358930
 103.4528550  72.9198120  70.1950570 103.8713430  72.7329100  69.3547230
 103.1464610  72.0677170  70.5053500 106.9518280  77.8322260  73.8926370
 106.5761880  77.0650190  73.4607660 106.2221400  78.2144960  74.3801300
  91.5414040  78.5109400  80.5135420  91.9087080  78.4236800  81.3931440
  90.9724860  77.7475950  80.4142280 106.3417900  76.9793780  83.5265890
 106.1103990  76.7506530  82.6263840 106.6022450  77.8993330  83.4810780
  91.0930040  75.4218490  84.4193840  90.1986090  75.3885250  84.7587550
  91.6327590  75.6205280  85.1845090 104.7805970  72.2050210  86.3045590
 105.6576150  72.2133610  86.6879590 104.7926810  71.4681050  85.6937940
  89.7176190  75.3355760  71.9157410  88.8140270  75.5985960  71.7409070
  90.2016810  75.6066930  71.1357370 106.2269240  76.0579750  77.1933610
 106.7506720  75.5642400  76.5623780 106.8128660  76.1930110  77.9381180
 106.4058960  76.1419620  80.7153160 105.4561670  76.1083160  80.8298150
 106.5871970  77.0519730  80.4802930  92.2603400  74.3921300  69.8251790
  92.9695100  73.9704520  69.3399070  91.5443340  74.4596530  69.1935140
  91.9077560  70.4460630  68.8654440  92.6305690  70.9869570  69.1835660
  92.1802080  70.1724050  67.9895980 105.7169210  75.3153100  73.1326020
 106.2128330  75.0823970  73.9174900 105.5185280  74.4764940  72.7163660
  91.5969750  69.6966820  78.7677060  92.2445940  69.1464200  78.3272220
  92.0171590  69.9509970  79.5892870 107.1456370  73.9514050  75.6663700
 107.0355650  73.7970090  76.6045970 107.9063960  73.4234990  75.4239110
 105.4922090  69.8908180  82.1246700 106.1294310  70.5042320  82.4905890
 105.6396980  69.9268840  81.1795930 108.0346640  71.7821970  68.9069840
 108.9595950  71.6503150  68.6988130 108.0122430  71.8614790  69.8606290
 108.1085130  72.5532630  71.5326550 107.3136630  72.4877750  72.0619460
 108.3128410  73.4883270  71.5211900 105.0503550  86.5924180  75.5264940
 105.6462620  86.2708750  74.8499360 105.3081700  86.1196000  76.3178210
  91.3501750  69.8522490  81.5102380  91.0016570  70.3086310  82.2760560
  91.0189450  68.9579620  81.5924810  92.9566120  83.0242090  85.6755570
  92.9135750  82.6535000  86.5570030  93.0877130  83.9619660  85.8157390
  96.6572150  84.5801680  81.2765290  96.4163510  84.8476240  80.3895810
  97.5974790  84.7507410  81.3316150  98.8626570  71.0434370  85.0321800
  98.8015460  71.6356200  85.7817210  99.8026950  70.9360330  84.8872060
 101.5001130  70.7004430  84.6714090 102.1141540  71.0183720  84.0095170
 102.0450690  70.2153020  85.2909950 107.9176310  86.5996060  82.0775930
 107.4234590  86.9964930  81.3603060 107.3089600  85.9745270  82.4713210
  92.0222390  69.3798690  84.7853150  92.5705380  69.1986740  84.0219260
  92.0877700  68.5892800  85.3209460  92.7954150  85.9704340  82.7953350
  92.2014470  85.8389040  83.5343390  92.7877990  85.1342480  82.3295450
 102.2409170  69.2636570  80.9983380 101.3669010  69.5971680  80.7956310
 102.1319920  68.7909750  81.8235250 103.1481150  71.4707440  82.3825100
 102.8194510  70.6559200  82.0026830 104.0963450  71.4277250  82.2590790
 105.6015760  87.2419480  79.3562670 105.1418730  87.9935290  78.9820690
 104.9728220  86.5225950  79.2977470  92.4266380  83.3362720  81.7461390
  91.7000440  82.7168010  81.6787340  92.4875530  83.7303330  80.8759470
  96.0311480  85.5507720  78.5310800  96.5476500  84.9395080  78.0059060
  96.6808860  86.0536500  79.0221810  98.7706980  86.4416210  79.3579780
  99.0584790  86.1870510  78.4812790  99.2830200  85.8893570  79.9485350
  99.9883990  70.1806410  79.9376290  99.2055780  70.6551910  80.2173050
  99.6946920  69.2761240  79.8289470 104.5405060  70.8829510  77.9825380
 104.9813150  70.8274610  77.1346980 104.2712650  71.7987520  78.0535560
 106.4043630  70.5144750  75.9934200 106.3432030  69.5705970  75.8465220
 107.1835660  70.6224840  76.5387660  90.7096380  86.6537110  74.9558150
  90.5418420  86.0207790  75.6540040  89.8430890  86.8596510  74.6052340
  91.3324400  70.4853890  72.4590010  92.0903760  70.5982770  71.8854040
  90.8701570  71.3223090  72.4133440  97.8738210  72.5993160  75.4492320
  97.0612720  72.2250050  75.1088200  98.3779850  71.8438240  75.7513510
 102.3763190  69.2635610  76.6875390 102.9792560  69.8355820  77.1623910
 101.6356180  69.8275050  76.4649290 105.5197790  69.6657170  71.9615670
 105.7148420  70.5640620  72.2283100 104.7327660  69.4344250  72.4548620
  92.3159080  85.3470340  72.4008290  91.7906700  85.7278370  71.6970250
  92.2403660  85.9721110  73.1218000  93.7049550  71.0117940  70.9991980
  94.2342310  70.2247740  70.8699930  94.3377870  71.6909130  71.2327510
  95.8987390  70.7493080  74.0537370  95.2690130  70.0480390  74.2207500
  95.3592530  71.5097210  73.8370530  98.8379340  87.3632310  86.7247980
  99.7646650  87.1276580  86.7683940  98.8229770  88.1904310  86.2434010
 107.0724400  86.9057880  73.7222230 107.2476590  86.2195620  73.0783150
 106.3745970  87.4304930  73.3298900  96.0242950  70.0277060  86.4889860
  95.7427220  70.5310660  85.7250680  96.4062650  69.2298810  86.1231990
  94.9152050  87.2952720  71.2757540  95.6470870  87.0112000  70.7281430
  95.1745720  87.0566000  72.1656920  94.0766840  83.4117450  71.2803870
  93.4475720  83.8802550  71.8289700  94.1914670  82.5666670  71.7150060
 102.6258410  69.4430640  87.0670330 102.5123860  69.7625250  87.9621850
 103.4428150  69.8443150  86.7707610 105.4056900  86.5902170  86.5489020
 106.1982220  86.0951400  86.3414980 105.6990050  87.2692310  87.1564630
 101.5316560  77.4623110  57.4305070 101.4510610  76.5477720  57.1596780
 101.1180980  77.9590180  56.7244780  99.6634600  79.2402130  59.3114340
  98.8876700  78.7602570  59.6012910 100.3147530  78.5607780  59.1370500
  93.6800430  79.5521940  60.1890100  92.8485310  79.2970650  60.5886610
  94.2881410  79.6232710  60.9248020 103.6842030  83.6462320  58.0913470
 103.2223560  82.8749560  58.4200640 104.4967580  83.6728390  58.5965920
  93.6601690  83.5862030  60.3848120  93.9629730  82.6959770  60.2058340
  94.4045280  84.1432250  60.1570370  92.0892380  74.5123830  53.9732490
  91.2009080  74.8539800  53.8712370  92.3733570  74.3124150  53.0813320
  90.0525390  77.1129480  59.8572190  90.6241500  76.3451680  59.8575830
  90.0526930  77.4118240  58.9478800  99.9105340  85.9320330  57.7117460
  99.2916780  86.3877830  57.1411900 100.7657120  86.0871790  57.3107160
  99.1043590  81.9159320  59.3184500  99.0351870  80.9749260  59.1573630
  99.8663450  82.0060730  59.8907070  91.2950260  72.5213840  61.6441120
  91.1153100  71.6239590  61.9243880  90.8930340  73.0685710  62.3188070
 100.1348760  74.7229700  59.5453430 100.5113580  73.8501580  59.4327100
 100.0368270  75.0588400  58.6543870  94.2653770  73.0955330  55.0070870
  94.3720520  73.9959060  55.3139630  93.3546130  73.0473300  54.7165520
 103.9172880  72.2180140  56.4781770 104.7382500  71.7276710  56.5207250
 103.9506960  72.8077800  57.2313610  91.9136930  75.0174340  60.2523460
  92.5947040  75.2812710  60.8710860  91.5984980  74.1775210  60.5861470
  96.1061500  76.0641700  59.3396050  96.6139720  76.5622670  59.9801070
  96.6374740  75.2876900  59.1635410 108.2072430  74.2346890  63.0425400
 107.5024600  74.6228600  62.5240510 108.4730350  74.9297180  63.6446330
  94.3897600  70.7040260  63.6059470  94.3916040  71.2212650  62.8005370
  93.5601910  70.2270440  63.5829400 100.7768690  80.8159570  55.1049370
 100.1585960  81.2809020  54.5412090 101.2891940  81.5087050  55.5218880
  95.6400450  80.3435440  61.7832970  95.3069830  80.9704360  62.4254040
  95.8167130  80.8697320  61.0034640 104.1534360  74.1580520  59.2509310
 103.4489930  74.4465410  59.8312420 104.5146520  74.9680630  58.8908870
  94.0712930  72.4150220  61.6129920  94.4129740  73.2592270  61.3183790
  93.1328740  72.5633960  61.7295260  94.8519550  82.3116240  63.5982150
  95.4693550  82.9867320  63.3166600  93.9912670  82.7204220  63.5069650
  90.1451890  81.5016100  52.4789000  89.7679870  81.9903200  51.7473900
  90.4024960  82.1741380  53.1095530 105.7697140  83.7755650  61.5136790
 105.0860660  84.4454760  61.5053460 106.3091430  83.9736300  60.7481650
 107.2221280  73.6035310  59.6418520 106.2746190  73.6374290  59.7733950
 107.5471270  74.4174260  60.0267880  97.7540820  69.9032490  57.9374510
  98.0615800  69.3479380  57.2210010  96.8241520  70.0376950  57.7547500
 103.3055880  85.6199780  60.2281970 103.3183040  85.2162070  59.3604230
 102.7531100  86.3947070  60.1243400 104.6001300  82.3416000  55.3172140
 104.4897630  81.3990330  55.4421560 104.5969550  82.7031640  56.2034900
 102.7041320  80.5229620  61.5564580 103.1210110  80.3089730  60.7218040
 103.4281140  80.7802410  62.1273200 100.1421580  77.9681320  54.6734630
  99.2150860  77.9018700  54.9023100 100.2946400  78.9061450  54.5589870
 100.1290660  74.2398320  51.6701790  99.1894330  74.4012280  51.7554250
 100.4473920  74.9584000  51.1237780 106.6503420  78.9216840  61.6480820
 105.8222050  78.9909930  61.1730950 107.2453900  79.5071150  61.1796650
 104.1718870  79.5301620  55.1769880 103.5531290  79.1921170  54.5296180
 104.1543320  78.8861380  55.8849070 103.6145430  75.7086160  62.5935690
 103.2016610  76.5339870  62.8475680 102.8821380  75.1231200  62.4012050
  95.7478220  78.4946060  57.4554360  95.3435220  77.7823310  56.9600260
  95.8341340  78.1499300  58.3442400  96.2159920  82.1813620  59.6193570
  95.9188210  81.5759090  58.9401350  97.1659740  82.2190930  59.5082930
  94.4606840  75.2689270  61.2353400  95.0121430  75.3784610  60.4606650
  94.9750350  75.6426870  61.9508630 104.3045530  85.7545490  63.2816670
 103.8276090  86.5617680  63.0889280 103.6207320  85.1023820  63.4342880
  95.3078350  81.9195310  66.2701370  94.4106880  82.1435280  66.5174770
  95.3331220  82.0430250  65.3212770 102.3483570  78.7688430  52.1842630
 102.7876850  77.9310860  52.0380450 103.0611990  79.4017830  52.2706770
  94.1349570  78.7908630  64.8458740  93.9957340  79.6631430  65.2146140
  93.2530930  78.4481440  64.7006680 100.4578950  83.7084500  56.1523870
 100.8974860  84.4508830  55.7379260 100.3965840  83.9511070  57.0762830
  95.9329920  84.7330330  67.0543890  95.9045350  85.1373280  66.1872320
  95.7694890  83.8040690  66.8915490  92.4482850  77.3891040  54.9561010
  92.3280450  78.1153130  54.3442280  92.1383740  76.6193950  54.4788920
 107.8844740  85.5157430  68.3508060 108.3604460  85.9940320  69.0297140
 108.5051900  85.4474920  67.6253560  90.0868220  80.5606180  60.7629650
  90.1648640  80.6954950  59.8185370  90.7009900  79.8522070  60.9557770
  91.3315850  82.2606370  57.1735830  90.9243930  82.4020960  56.3189430
  92.2228860  81.9766530  56.9707040 107.2877990  82.7070280  65.5108070
 107.4141050  82.4682160  64.5925250 107.3299370  81.8754820  65.9830150
 101.1494730  86.4098280  64.0802880 101.6639400  86.3206290  64.8825310
 100.3063810  86.7557980  64.3730790 103.1249130  86.6953620  53.5086880
 102.9650270  86.4056560  54.4068710 102.9595840  85.9193750  52.9732110
  95.6037510  86.4752150  55.2858500  95.4279990  85.5587690  55.0726300
  94.7493250  86.8339440  55.5256300 102.8275260  84.2041180  52.0684880
 102.1340420  84.2018470  51.4087160 103.5698120  83.7800500  51.6379050
 102.3925190  85.8303890  56.1433370 102.8482140  85.0493270  56.4571990
 102.7317710  86.5410710  56.6874550 107.1402000  74.7602740  66.4757810
 106.5246270  75.2682410  65.9473270 106.8198420  73.8601070  66.4183750
  90.1427740  81.6020350  63.3024110  90.3058780  81.1325710  62.4843480
  90.6080190  81.0943910  63.9672950  94.9146510  70.7326110  58.3384680
  94.4714660  71.5135650  58.0069200  95.4731500  71.0556000  59.0455620
  99.2016320  73.5994630  63.9420000  98.7395690  73.8077650  64.7539940
  98.7994430  72.7853980  63.6390670 104.2020830  74.8203580  65.0716660
 103.3514420  74.5209330  65.3925730 104.0422620  75.0645590  64.1600480
 101.2970540  76.3205330  67.1715450 101.6223950  75.4869080  66.8317680
 102.0850870  76.8433850  67.3193780  98.0305330  70.3536810  53.2190510
  97.4059510  70.3496680  53.9443820  97.9435450  69.4867770  52.8226480
  96.9522410  71.2773440  60.1974280  97.2494740  72.1836270  60.1166300
  97.5007970  70.7892220  59.5833850  94.7060730  75.8559680  56.0665930
  94.4801650  75.6396850  56.9712550  93.9253260  76.2888140  55.7211900
 101.9358490  75.8623050  54.6656580 101.3367380  76.5858850  54.4820200
 102.4838100  75.7999830  53.8833030  97.1459940  76.7545260  66.7326200
  97.0503540  75.8139990  66.5826600  97.9891920  76.9760330  66.3374270
 100.5423360  74.4986590  56.6959860 100.9352930  74.8158790  55.8828550
 100.9040210  73.6198470  56.8104380  92.2770480  73.1658930  64.8859980
  91.8833870  74.0134140  65.0932760  91.5888880  72.5285300  65.0768620
  98.8515530  73.2493900  67.9556720  98.1613850  73.0566100  68.5902810
  99.5947830  73.5328540  68.4881020  89.5787530  71.0887390  58.9190060
  89.2900580  71.6590250  59.6315040  90.3233290  70.6091840  59.2821290
  89.7657760  75.0307510  50.1292780  89.6832430  75.9738270  50.2707770
  89.4140820  74.8882420  49.2505130 101.1278500  77.0892340  60.7910640
 100.3959620  77.5979150  61.1400740 100.7302840  76.2722320  60.4899420
  97.5655890  73.7646540  59.1963130  97.5691950  73.3236490  58.3467670
  98.4607010  74.0863870  59.3034950  93.4158270  73.6473030  58.1557340
  93.0758320  74.1248260  58.9124390  92.6535590  73.1938150  57.7958440
  97.6276040  74.7658620  52.1869890  97.7488860  74.7245100  53.1355710
  97.2424550  75.6282770  52.0316620 101.5904410  72.5426020  60.2033580
 101.6077150  72.9934670  61.0475430 101.3419990  71.6431660  60.4167020
  96.6397540  77.0759760  51.5853190  96.0714440  76.6278010  50.9589100
  97.3486540  77.4352540  51.0518340 105.0175160  69.9558200  66.0419960
 105.3420930  69.2247860  66.5677940 105.0531670  69.6371840  65.1400950
  91.7166720  80.9771780  65.4619920  91.3321510  80.3365450  66.0602880
  92.0278910  81.6807900  66.0314650  97.8663860  77.8248320  60.9428540
  98.2333990  77.3506890  61.6889880  97.6768920  78.6989890  61.2836880
  90.7304350  72.5692010  57.0722010  90.4451270  72.2047680  57.9100630
  90.6683210  71.8372470  56.4585150  95.6563230  76.8656960  63.2612750
  95.3520300  77.7448940  63.4863110  96.6109690  76.9256750  63.2970190
  94.1845020  81.0717950  53.8579600  93.4107280  80.5315570  53.6978320
  94.9139650  80.5524560  53.5197360 104.9433000  80.0683310  59.6505990
 105.6632120  80.5638600  59.2602100 104.7414820  79.3901200  59.0059860
 100.4042940  71.4621270  53.7935380  99.5907550  70.9634440  53.7180690
 100.2104890  72.3019520  53.3771730 100.3251800  80.1392370  65.5374990
 100.2589110  79.2188040  65.2832580  99.6956940  80.2367810  66.2519630
 103.1191330  75.8340920  52.0897540 104.0070950  76.1458150  51.9148880
 103.0896420  74.9613170  51.6978120  94.2282420  80.7398330  57.4958410
  94.7461090  79.9366590  57.4415300  93.7766440  80.6777470  58.3375240
  99.1151920  82.0064610  52.7685710  99.4567620  82.7506840  52.2729030
  98.2864630  82.3195730  53.1310540  91.7126960  77.7059700  64.4084110
  91.3541900  78.3713550  64.9957450  91.4181520  76.8743250  64.7796730
  94.9140080  78.1643940  67.2923660  94.6140220  78.3101120  66.3951480
  95.6851320  77.6049230  67.1997050 100.2568530  82.9612940  65.2878790
 100.2713070  82.0293900  65.0697700  99.5493630  83.0472700  65.9268560
 105.3905600  77.1452760  51.5577400 105.3069320  77.5766980  50.7073840
 106.1099790  77.6051110  51.9904220 106.4679740  79.6020280  64.6347370
 105.7427930  80.1949060  64.4376760 106.9955200  79.5943820  63.8360740
 106.4192850  83.9995020  54.2859530 105.7769010  83.3450640  54.5603250
 106.0323510  84.4050110  53.5100200 101.9979330  81.3280450  58.1331220
 102.3503150  80.7308580  57.4732590 101.1141660  81.0024680  58.3039470
  98.0842610  82.0878140  55.5401630  98.7713740  82.6347350  55.9209220
  97.2975030  82.6318870  55.5751240  90.2235010  77.7050960  51.0318710
  91.0929860  77.9875760  51.3154630  89.7325330  78.5186830  50.9167520
  97.3869820  79.0924170  55.1526990  97.8432600  79.9029420  55.3787180
  97.0358030  78.7747310  55.9845480  99.6902430  84.6030510  62.3819290
 100.3344650  84.8089890  63.0592710 100.0531870  83.8418910  61.9290140
  93.2881600  69.4361820  55.6249510  93.1596230  69.4279720  56.5734430
  92.4643620  69.7744910  55.2740520 100.9634510  82.6062860  61.0996740
 101.6056740  81.9056020  61.2128910 101.4883860  83.3861300  60.9193630
 104.8090230  82.8911480  50.8235880 104.5827810  82.1741920  51.4160520
 104.4186430  82.6423920  49.9857630 102.7372130  83.4057760  64.3032800
 103.0728370  83.9924450  64.9810720 101.8172470  83.2750470  64.5330590
  90.5906260  86.9178340  51.5980340  90.9503900  87.5167680  50.9437610
  90.4498600  87.4638230  52.3715370  90.2875530  71.1952940  65.0856210
  89.5734050  71.3949860  65.6908820  90.7070570  70.4192510  65.4571010
 104.3906480  80.8083420  52.4850040 104.1028180  81.2696110  53.2727920
 105.1858650  80.3481190  52.7534260  90.5748120  85.1833200  66.0722740
  90.6839240  84.2427940  65.9318130  89.9228680  85.4487950  65.4236470
  98.5660710  83.4549090  67.4720860  98.2457580  82.7358330  68.0166550
  97.8919070  84.1304160  67.5456920  96.6074880  84.3009540  52.4154010
  96.5984980  85.0339230  51.7998520  95.6873240  84.0541120  52.5080970
  92.2081520  79.5224430  53.1600770  91.6009470  80.2623330  53.1696070
  92.6830870  79.6123790  52.3338970 101.7814310  73.6875250  62.8357660
 102.1495130  72.8670460  63.1637230 100.9212510  73.7477140  63.2513310
 105.1476340  72.6432190  53.6445220 104.5189500  72.7477860  52.9303450
 104.6528260  72.8628970  54.4339100  99.5934480  84.3637780  51.0779200
  99.6946460  84.1601770  50.1481180  98.6936220  84.1096060  51.2826980
  97.1160370  74.9218140  55.0603100  96.4076520  75.3904480  55.5016710
  97.4004850  74.2640150  55.6948290  98.7416300  76.3414840  63.0595630
  99.2401550  76.8160660  63.7247480  98.8839250  75.4178360  63.2665660
 101.1475800  71.6468800  56.4998890 101.0243580  71.6654930  55.5508400
 102.0960360  71.6947740  56.6197290  98.2352590  86.8824100  55.7726870
  98.4894090  86.8445490  54.8506240  97.2865070  86.7557430  55.7655120
  95.3195390  73.2303220  52.4353810  96.1685920  73.6673370  52.3694000
  94.9526660  73.5423480  53.2625870 105.9483160  72.5582800  63.9024020
 105.4456760  73.2988200  64.2417830 106.7639820  72.9466800  63.5860810
 104.2405170  77.8015980  57.3485380 103.2995310  77.8166210  57.5233070
 104.5549240  77.0151940  57.7945680  94.2186810  79.4835580  50.9089340
  94.9850080  79.3716940  51.4714770  94.2961500  78.7873550  50.2566110
  92.9133570  76.9160650  51.5922230  92.9937160  75.9688160  51.7039630
  93.8053320  77.2467530  51.6982890 106.2430750  84.9724830  59.0239640
 106.3678170  85.7956000  59.4963450 107.1096310  84.7615560  58.6763790
  93.7148280  87.0656040  58.6956770  94.4510760  86.5171500  58.9665340
  94.0989200  87.9312050  58.5562760  90.5993760  83.1329610  54.5698280
  89.6733540  83.3750750  54.5603690  91.0650190  83.9603870  54.4483030
  92.7206560  86.2502110  67.8842350  93.5219290  86.5714160  68.2977750
  92.2058380  85.8897690  68.6062260  96.8250590  86.2386350  50.5182340
  97.6179200  86.5275180  50.0664130  96.3054940  85.8078520  49.8394820
 101.5571190  82.3581980  67.8317760 100.9509350  82.3813580  67.0913510
 101.2525300  81.6265020  68.3685010 102.9871560  86.0862270  66.4427170
 103.9393310  86.0020290  66.3927410 102.8399780  86.7503980  67.1160960
 105.8780760  85.4656480  51.9419080 105.5922270  85.0521620  51.1273260
 105.6800310  86.3944190  51.8219600  90.4404370  78.7375570  66.8278400
  90.9443390  78.1582850  67.3994630  89.7011790  79.0215800  67.3654770
  97.3427990  81.4589760  50.3824690  97.2378630  80.8442110  51.1086070
  97.1752210  80.9355650  49.5987700  97.4942310  80.1446560  66.3613920
  96.7287980  80.7131560  66.2768590  97.6758270  79.8522770  65.4682150
 100.5830720  80.5209790  50.9866680 100.0340820  80.9679090  51.6309420
 101.2049980  80.0159040  51.5104350 104.6365660  81.8751890  66.9188940
 105.3775130  82.2127650  66.4156400 103.8738340  82.0443950  66.3658710
  92.4727450  76.8805160  67.7228470  92.5132790  76.5819030  68.6313700
  93.3272950  77.2812770  67.5635990  96.2505840  79.4800710  52.8831980
  96.6722260  79.3140580  53.7263370  96.3756680  78.6700940  52.3887120
  94.4133260  75.4597260  65.6902960  93.8829720  74.9688210  65.0626300
  95.0821330  75.8881460  65.1560890  98.7633480  78.5038320  50.1309080
  99.2839140  77.7887340  49.7650230  99.4101880  79.1424190  50.4309590
 103.3111320  79.9266720  65.4544150 103.7252340  80.0811800  66.3034570
 102.3762320  80.0521940  65.6169930 103.7833490  77.2662880  67.4583300
 104.3654260  76.5115200  67.3703780 103.9595260  77.7970320  66.6814780
  94.9005560  72.4259630  65.7700250  94.8062430  71.8080380  65.0451120
  94.3202950  73.1525920  65.5430160  97.6667000  70.9832870  62.8027640
  97.2184300  71.0057130  61.9573190  97.0332200  70.5851890  63.3997940
  98.0726550  79.8787200  63.4240080  98.4914660  80.7219930  63.2516320
  97.1535180  80.0159240  63.1946860 100.4090450  77.6103380  64.8077920
 100.5286660  77.0144520  65.5472760 101.2684450  77.6473070  64.3879220
 102.7478350  78.1640570  63.3840430 102.2213570  78.6883190  62.7805570
 103.0909690  78.7967960  64.0150160  95.1464740  75.5533940  49.8290140
  94.9453800  74.6901300  50.1903480  94.9756790  75.4667300  48.8911740
  95.9233970  86.1840210  64.5397810  95.3855060  86.9086270  64.2206510
  96.1767930  85.7070550  63.7495150  97.1759220  74.1524730  66.0653740
  97.7658910  73.8440580  66.7531560  96.3579460  73.6804480  66.2213640
 101.9952650  73.7690540  66.2986760 101.3068170  73.1072080  66.2336750
 102.7158670  73.3228810  66.7435220  93.9447540  72.6534560  49.8168020
  94.2473440  72.6601990  48.9087170  94.6842130  72.3032420  50.3135680
  98.7796180  87.4191420  64.7984460  98.7054880  88.3226560  65.1056830
  97.8775020  87.1003320  64.7706530  97.1632470  71.5969180  50.8024220
  96.8154470  70.9193170  50.2226670  97.3645240  71.1358690  51.6167610
  99.3281510  86.5849930  52.4210820 100.2232300  86.9234900  52.4429580
  99.3599140  85.8629340  51.7935100  92.9677670  81.9576980  50.6497820
  93.4052540  82.5006650  51.3055400  93.4525400  81.1323930  50.6594160
  90.1823470  84.7466010  58.1018080  90.5126480  83.8787070  57.8696720
  90.6114470  84.9524530  58.9323040  94.7785390  83.0775020  55.7620050
  94.4780930  82.9539990  56.6623960  94.6722880  82.2183610  55.3535780
  90.6713680  85.6136600  60.8399710  90.2344670  85.7937400  61.6723860
  91.2391360  86.3711220  60.6981430 106.3075860  85.1153600  65.1277020
 105.7077850  85.1746160  64.3840940 106.4369760  84.1758580  65.2573870
 107.0033770  79.6018900  52.9680930 107.7652680  80.1715550  53.0740620
 107.0188140  79.0346100  53.7389240  90.5038110  78.1256830  57.1988590
  89.8486950  77.8568470  56.5548290  91.3416060  78.0161310  56.7490570
 108.0093740  80.4569000  57.8122860 108.3802570  79.6736320  57.4058830
 108.6495670  81.1458100  57.6340160 104.9927500  81.8405580  63.2253180
 104.1787340  82.2702740  63.4878970 105.4001700  82.4523990  62.6122230
 107.0552940  79.8953270  50.1253450 107.3301780  80.8032150  49.9972670
 106.8663680  79.8315800  51.0615440 106.9518280  77.8322260  55.1182880
 106.5761880  77.0650190  54.6864170 106.2221400  78.2144960  55.6057810
  91.5414040  78.5109400  61.7391930  91.9087080  78.4236800  62.6187950
  90.9724860  77.7475950  61.6398790 106.3417900  76.9793780  64.7522400
 106.1103990  76.7506530  63.8520350 106.6022450  77.8993330  64.7067290
  91.0930040  75.4218490  65.6450350  90.1986090  75.3885250  65.9844060
  91.6327590  75.6205280  66.4101600 104.7805970  72.2050210  67.5302100
 105.6576150  72.2133610  67.9136100 104.7926810  71.4681050  66.9194450
  89.7176190  75.3355760  53.1413920  88.8140270  75.5985960  52.9665580
  90.2016810  75.6066930  52.3613880 106.2269240  76.0579750  58.4190120
 106.7506720  75.5642400  57.7880290 106.8128660  76.1930110  59.1637690
 106.4058960  76.1419620  61.9409670 105.4561670  76.1083160  62.0554660
 106.5871970  77.0519730  61.7059440  92.2603400  74.3921300  51.0508300
  92.9695100  73.9704520  50.5655580  91.5443340  74.4596530  50.4191650
  91.9077560  70.4460630  50.0910950  92.6305690  70.9869570  50.4092170
  92.1802080  70.1724050  49.2152490 105.7169210  75.3153100  54.3582530
 106.2128330  75.0823970  55.1431410 105.5185280  74.4764940  53.9420170
  91.5969750  69.6966820  59.9933570  92.2445940  69.1464200  59.5528730
  92.0171590  69.9509970  60.8149380 107.1456370  73.9514050  56.8920210
 107.0355650  73.7970090  57.8302480 107.9063960  73.4234990  56.6495620
 105.4922090  69.8908180  63.3503210 106.1294310  70.5042320  63.7162400
 105.6396980  69.9268840  62.4052440 108.1085130  72.5532630  52.7583060
 107.3136630  72.4877750  53.2875970 108.3128410  73.4883270  52.7468410
 105.0503550  86.5924180  56.7521450 105.6462620  86.2708750  56.0755870
 105.3081700  86.1196000  57.5434720  91.3501750  69.8522490  62.7358890
  91.0016570  70.3086310  63.5017070  91.0189450  68.9579620  62.8181320
  92.9566120  83.0242090  66.9012080  92.9135750  82.6535000  67.7826540
  93.0877130  83.9619660  67.0413900  96.6572150  84.5801680  62.5021800
  96.4163510  84.8476240  61.6152320  97.5974790  84.7507410  62.5572660
  98.8626570  71.0434370  66.2578310  98.8015460  71.6356200  67.0073720
  99.8026950  70.9360330  66.1128570 101.5001130  70.7004430  65.8970600
 102.1141540  71.0183720  65.2351680 102.0450690  70.2153020  66.5166460
 107.9176310  86.5996060  63.3032440 107.4234590  86.9964930  62.5859570
 107.3089600  85.9745270  63.6969720  92.0222390  69.3798690  66.0109660
  92.5705380  69.1986740  65.2475770  92.0877700  68.5892800  66.5465970
  92.7954150  85.9704340  64.0209860  92.2014470  85.8389040  64.7599900
  92.7877990  85.1342480  63.5551960 102.2409170  69.2636570  62.2239890
 101.3669010  69.5971680  62.0212820 102.1319920  68.7909750  63.0491760
 103.1481150  71.4707440  63.6081610 102.8194510  70.6559200  63.2283340
 104.0963450  71.4277250  63.4847300 105.6015760  87.2419480  60.5819180
 105.1418730  87.9935290  60.2077200 104.9728220  86.5225950  60.5233980
  92.4266380  83.3362720  62.9717900  91.7000440  82.7168010  62.9043850
  92.4875530  83.7303330  62.1015980  96.0311480  85.5507720  59.7567310
  96.5476500  84.9395080  59.2315570  96.6808860  86.0536500  60.2478320
  98.7706980  86.4416210  60.5836290  99.0584790  86.1870510  59.7069300
  99.2830200  85.8893570  61.1741860  99.9883990  70.1806410  61.1632800
  99.2055780  70.6551910  61.4429560  99.6946920  69.2761240  61.0545980
 104.5405060  70.8829510  59.2081890 104.9813150  70.8274610  58.3603490
 104.2712650  71.7987520  59.2792070 106.4043630  70.5144750  57.2190710
 106.3432030  69.5705970  57.0721730 107.1835660  70.6224840  57.7644170
  90.7096380  86.6537110  56.1814660  90.5418420  86.0207790  56.8796550
  89.8430890  86.8596510  55.8308850  91.3324400  70.4853890  53.6846520
  92.0903760  70.5982770  53.1110550  90.8701570  71.3223090  53.6389950
  97.8738210  72.5993160  56.6748830  97.0612720  72.2250050  56.3344710
  98.3779850  71.8438240  56.9770020 102.3763190  69.2635610  57.9131900
 102.9792560  69.8355820  58.3880420 101.6356180  69.8275050  57.6905800
  92.3159080  85.3470340  53.6264800  91.7906700  85.7278370  52.9226760
  92.2403660  85.9721110  54.3474510  93.7049550  71.0117940  52.2248490
  94.2342310  70.2247740  52.0956440  94.3377870  71.6909130  52.4584020
  95.8987390  70.7493080  55.2793880  95.2690130  70.0480390  55.4464010
  95.3592530  71.5097210  55.0627040  98.8379340  87.3632310  67.9504490
  99.7646650  87.1276580  67.9940450  98.8229770  88.1904310  67.4690520
 107.0724400  86.9057880  54.9478740 107.2476590  86.2195620  54.3039660
 106.3745970  87.4304930  54.5555410  96.0242950  70.0277060  67.7146370
  95.7427220  70.5310660  66.9507190  96.4062650  69.2298810  67.3488500
  94.9152050  87.2952720  52.5014050  95.6470870  87.0112000  51.9537940
  95.1745720  87.0566000  53.3913430  94.0766840  83.4117450  52.5060380
  93.4475720  83.8802550  53.0546210  94.1914670  82.5666670  52.9406570
 102.6258410  69.4430640  68.2926840 102.5123860  69.7625250  69.1878360
 103.4428150  69.8443150  67.9964120 105.4056900  86.5902170  67.7745530
 106.1982220  86.0951400  67.5671490 105.6990050  87.2692310  68.3821140
  99.6634600  79.2402130  40.5370850  98.8876700  78.7602570  40.8269420
 100.3147530  78.5607780  40.3627010  93.6800430  79.5521940  41.4146610
  92.8485310  79.2970650  41.8143120  94.2881410  79.6232710  42.1504530
  93.6601690  83.5862030  41.6104630  93.9629730  82.6959770  41.4314850
  94.4045280  84.1432250  41.3826880  92.0892380  74.5123830  35.1989000
  91.2009080  74.8539800  35.0968880  92.3733570  74.3124150  34.3069830
  90.0525390  77.1129480  41.0828700  90.6241500  76.3451680  41.0832340
  90.0526930  77.4118240  40.1735310  99.9105340  85.9320330  38.9373970
  99.2916780  86.3877830  38.3668410 100.7657120  86.0871790  38.5363670
  99.1043590  81.9159320  40.5441010  99.0351870  80.9749260  40.3830140
  99.8663450  82.0060730  41.1163580  91.2950260  72.5213840  42.8697630
  91.1153100  71.6239590  43.1500390  90.8930340  73.0685710  43.5444580
  91.9136930  75.0174340  41.4779970  92.5947040  75.2812710  42.0967370
  91.5984980  74.1775210  41.8117980  96.1061500  76.0641700  40.5652560
  96.6139720  76.5622670  41.2057580  96.6374740  75.2876900  40.3891920
  94.3897600  70.7040260  44.8315980  94.3916040  71.2212650  44.0261880
  93.5601910  70.2270440  44.8085910 100.7768690  80.8159570  36.3305880
 100.1585960  81.2809020  35.7668600 101.2891940  81.5087050  36.7475390
  95.6400450  80.3435440  43.0089480  95.3069830  80.9704360  43.6510550
  95.8167130  80.8697320  42.2291150  94.0712930  72.4150220  42.8386430
  94.4129740  73.2592270  42.5440300  93.1328740  72.5633960  42.9551770
  94.8519550  82.3116240  44.8238660  95.4693550  82.9867320  44.5423110
  93.9912670  82.7204220  44.7326160  90.1451890  81.5016100  33.7045510
  89.7679870  81.9903200  32.9730410  90.4024960  82.1741380  34.3352040
 103.3055880  85.6199780  41.4538480 103.3183040  85.2162070  40.5860740
 102.7531100  86.3947070  41.3499910 102.7041320  80.5229620  42.7821090
 103.1210110  80.3089730  41.9474550 103.4281140  80.7802410  43.3529710
 100.1421580  77.9681320  35.8991140  99.2150860  77.9018700  36.1279610
 100.2946400  78.9061450  35.7846380 103.6145430  75.7086160  43.8192200
 103.2016610  76.5339870  44.0732190 102.8821380  75.1231200  43.6268560
  95.7478220  78.4946060  38.6810870  95.3435220  77.7823310  38.1856770
  95.8341340  78.1499300  39.5698910  96.2159920  82.1813620  40.8450080
  95.9188210  81.5759090  40.1657860  97.1659740  82.2190930  40.7339440
  94.4606840  75.2689270  42.4609910  95.0121430  75.3784610  41.6863160
  94.9750350  75.6426870  43.1765140  95.3078350  81.9195310  47.4957880
  94.4106880  82.1435280  47.7431280  95.3331220  82.0430250  46.5469280
 102.3483570  78.7688430  33.4099140 102.7876850  77.9310860  33.2636960
 103.0611990  79.4017830  33.4963280  94.1349570  78.7908630  46.0715250
  93.9957340  79.6631430  46.4402650  93.2530930  78.4481440  45.9263190
 100.4578950  83.7084500  37.3780380 100.8974860  84.4508830  36.9635770
 100.3965840  83.9511070  38.3019340  95.9329920  84.7330330  48.2800400
  95.9045350  85.1373280  47.4128830  95.7694890  83.8040690  48.1172000
  92.4482850  77.3891040  36.1817520  92.3280450  78.1153130  35.5698790
  92.1383740  76.6193950  35.7045430  90.0868220  80.5606180  41.9886160
  90.1648640  80.6954950  41.0441880  90.7009900  79.8522070  42.1814280
  91.3315850  82.2606370  38.3992340  90.9243930  82.4020960  37.5445940
  92.2228860  81.9766530  38.1963550 101.1494730  86.4098280  45.3059390
 101.6639400  86.3206290  46.1081820 100.3063810  86.7557980  45.5987300
  95.6037510  86.4752150  36.5115010  95.4279990  85.5587690  36.2982810
  94.7493250  86.8339440  36.7512810 102.8275260  84.2041180  33.2941390
 102.1340420  84.2018470  32.6343670 103.5698120  83.7800500  32.8635560
 107.1402000  74.7602740  47.7014320 106.5246270  75.2682410  47.1729780
 106.8198420  73.8601070  47.6440260  90.1427740  81.6020350  44.5280620
  90.3058780  81.1325710  43.7099990  90.6080190  81.0943910  45.1929460
 104.2020830  74.8203580  46.2973170 103.3514420  74.5209330  46.6182240
 104.0422620  75.0645590  45.3856990 101.2970540  76.3205330  48.3971960
 101.6223950  75.4869080  48.0574190 102.0850870  76.8433850  48.5450290
  94.7060730  75.8559680  37.2922440  94.4801650  75.6396850  38.1969060
  93.9253260  76.2888140  36.9468410  97.1459940  76.7545260  47.9582710
  97.0503540  75.8139990  47.8083110  97.9891920  76.9760330  47.5630780
 100.5423360  74.4986590  37.9216370 100.9352930  74.8158790  37.1085060
 100.9040210  73.6198470  38.0360890  92.2770480  73.1658930  46.1116490
  91.8833870  74.0134140  46.3189270  91.5888880  72.5285300  46.3025130
  89.5787530  71.0887390  40.1446570  89.2900580  71.6590250  40.8571550
  90.3233290  70.6091840  40.5077800 101.1278500  77.0892340  42.0167150
 100.3959620  77.5979150  42.3657250 100.7302840  76.2722320  41.7155930
  93.4158270  73.6473030  39.3813850  93.0758320  74.1248260  40.1380900
  92.6535590  73.1938150  39.0214950  97.6276040  74.7658620  33.4126400
  97.7488860  74.7245100  34.3612220  97.2424550  75.6282770  33.2573130
  96.6397540  77.0759760  32.8109700  96.0714440  76.6278010  32.1845610
  97.3486540  77.4352540  32.2774850  91.7166720  80.9771780  46.6876430
  91.3321510  80.3365450  47.2859390  92.0278910  81.6807900  47.2571160
  97.8663860  77.8248320  42.1685050  98.2333990  77.3506890  42.9146390
  97.6768920  78.6989890  42.5093390  90.7304350  72.5692010  38.2978520
  90.4451270  72.2047680  39.1357140  90.6683210  71.8372470  37.6841660
  95.6563230  76.8656960  44.4869260  95.3520300  77.7448940  44.7119620
  96.6109690  76.9256750  44.5226700  94.1845020  81.0717950  35.0836110
  93.4107280  80.5315570  34.9234830  94.9139650  80.5524560  34.7453870
 100.3251800  80.1392370  46.7631500 100.2589110  79.2188040  46.5089090
  99.6956940  80.2367810  47.4776140  94.2282420  80.7398330  38.7214920
  94.7461090  79.9366590  38.6671810  93.7766440  80.6777470  39.5631750
  99.1151920  82.0064610  33.9942220  99.4567620  82.7506840  33.4985540
  98.2864630  82.3195730  34.3567050  91.7126960  77.7059700  45.6340620
  91.3541900  78.3713550  46.2213960  91.4181520  76.8743250  46.0053240
  94.9140080  78.1643940  48.5180170  94.6140220  78.3101120  47.6207990
  95.6851320  77.6049230  48.4253560 100.2568530  82.9612940  46.5135300
 100.2713070  82.0293900  46.2954210  99.5493630  83.0472700  47.1525070
 106.4679740  79.6020280  45.8603880 105.7427930  80.1949060  45.6633270
 106.9955200  79.5943820  45.0617250  98.0842610  82.0878140  36.7658140
  98.7713740  82.6347350  37.1465730  97.2975030  82.6318870  36.8007750
  90.2235010  77.7050960  32.2575220  91.0929860  77.9875760  32.5411140
  89.7325330  78.5186830  32.1424030  97.3869820  79.0924170  36.3783500
  97.8432600  79.9029420  36.6043690  97.0358030  78.7747310  37.2101990
  99.6902430  84.6030510  43.6075800 100.3344650  84.8089890  44.2849220
 100.0531870  83.8418910  43.1546650 100.9634510  82.6062860  42.3253250
 101.6056740  81.9056020  42.4385420 101.4883860  83.3861300  42.1450140
 102.7372130  83.4057760  45.5289310 103.0728370  83.9924450  46.2067230
 101.8172470  83.2750470  45.7587100  90.5906260  86.9178340  32.8236850
  90.9503900  87.5167680  32.1694120  90.4498600  87.4638230  33.5971880
  90.2875530  71.1952940  46.3112720  89.5734050  71.3949860  46.9165330
  90.7070570  70.4192510  46.6827520  90.5748120  85.1833200  47.2979250
  90.6839240  84.2427940  47.1574640  89.9228680  85.4487950  46.6492980
  98.5660710  83.4549090  48.6977370  98.2457580  82.7358330  49.2423060
  97.8919070  84.1304160  48.7713430  96.6074880  84.3009540  33.6410520
  96.5984980  85.0339230  33.0255030  95.6873240  84.0541120  33.7337480
  92.2081520  79.5224430  34.3857280  91.6009470  80.2623330  34.3952580
  92.6830870  79.6123790  33.5595480  99.5934480  84.3637780  32.3035710
  99.6946460  84.1601770  31.3737690  98.6936220  84.1096060  32.5083490
  98.7416300  76.3414840  44.2852140  99.2401550  76.8160660  44.9503990
  98.8839250  75.4178360  44.4922170  98.2352590  86.8824100  36.9983380
  98.4894090  86.8445490  36.0762750  97.2865070  86.7557430  36.9911630
  94.2186810  79.4835580  32.1345850  94.9850080  79.3716940  32.6971280
  94.2961500  78.7873550  31.4822620  92.9133570  76.9160650  32.8178740
  92.9937160  75.9688160  32.9296140  93.8053320  77.2467530  32.9239400
  93.7148280  87.0656040  39.9213280  94.4510760  86.5171500  40.1921850
  94.0989200  87.9312050  39.7819270  90.5993760  83.1329610  35.7954790
  89.6733540  83.3750750  35.7860200  91.0650190  83.9603870  35.6739540
  92.7206560  86.2502110  49.1098860  93.5219290  86.5714160  49.5234260
  92.2058380  85.8897690  49.8318770  96.8250590  86.2386350  31.7438850
  97.6179200  86.5275180  31.2920640  96.3054940  85.8078520  31.0651330
 101.5571190  82.3581980  49.0574270 100.9509350  82.3813580  48.3170020
 101.2525300  81.6265020  49.5941520 102.9871560  86.0862270  47.6683680
 103.9393310  86.0020290  47.6183920 102.8399780  86.7503980  48.3417470
  90.4404370  78.7375570  48.0534910  90.9443390  78.1582850  48.6251140
  89.7011790  79.0215800  48.5911280  97.3427990  81.4589760  31.6081200
  97.2378630  80.8442110  32.3342580  97.1752210  80.9355650  30.8244210
  97.4942310  80.1446560  47.5870430  96.7287980  80.7131560  47.5025100
  97.6758270  79.8522770  46.6938660 104.6365660  81.8751890  48.1445450
 105.3775130  82.2127650  47.6412910 103.8738340  82.0443950  47.5915220
  92.4727450  76.8805160  48.9484980  92.5132790  76.5819030  49.8570210
  93.3272950  77.2812770  48.7892500  96.2505840  79.4800710  34.1088490
  96.6722260  79.3140580  34.9519880  96.3756680  78.6700940  33.6143630
  94.4133260  75.4597260  46.9159470  93.8829720  74.9688210  46.2882810
  95.0821330  75.8881460  46.3817400 103.3111320  79.9266720  46.6800660
 103.7252340  80.0811800  47.5291080 102.3762320  80.0521940  46.8426440
 103.7833490  77.2662880  48.6839810 104.3654260  76.5115200  48.5960290
 103.9595260  77.7970320  47.9071290  94.9005560  72.4259630  46.9956760
  94.8062430  71.8080380  46.2707630  94.3202950  73.1525920  46.7686670
  98.0726550  79.8787200  44.6496590  98.4914660  80.7219930  44.4772830
  97.1535180  80.0159240  44.4203370 100.4090450  77.6103380  46.0334430
 100.5286660  77.0144520  46.7729270 101.2684450  77.6473070  45.6135730
 102.7478350  78.1640570  44.6096940 102.2213570  78.6883190  44.0062080
 103.0909690  78.7967960  45.2406670  95.1464740  75.5533940  31.0546650
  94.9453800  74.6901300  31.4159990  94.9756790  75.4667300  30.1168250
  95.9233970  86.1840210  45.7654320  95.3855060  86.9086270  45.4463020
  96.1767930  85.7070550  44.9751660  97.1759220  74.1524730  47.2910250
  97.7658910  73.8440580  47.9788070  96.3579460  73.6804480  47.4470150
  98.7796180  87.4191420  46.0240970  98.7054880  88.3226560  46.3313340
  97.8775020  87.1003320  45.9963040  99.3281510  86.5849930  33.6467330
 100.2232300  86.9234900  33.6686090  99.3599140  85.8629340  33.0191610
  92.9677670  81.9576980  31.8754330  93.4052540  82.5006650  32.5311910
  93.4525400  81.1323930  31.8850670  90.1823470  84.7466010  39.3274590
  90.5126480  83.8787070  39.0953230  90.6114470  84.9524530  40.1579550
  94.7785390  83.0775020  36.9876560  94.4780930  82.9539990  37.8880470
  94.6722880  82.2183610  36.5792290  90.6713680  85.6136600  42.0656220
  90.2344670  85.7937400  42.8980370  91.2391360  86.3711220  41.9237940
  90.5038110  78.1256830  38.4245100  89.8486950  77.8568470  37.7804800
  91.3416060  78.0161310  37.9747080 104.9927500  81.8405580  44.4509690
 104.1787340  82.2702740  44.7135480 105.4001700  82.4523990  43.8378740
  91.5414040  78.5109400  42.9648440  91.9087080  78.4236800  43.8444460
  90.9724860  77.7475950  42.8655300 106.3417900  76.9793780  45.9778910
 106.1103990  76.7506530  45.0776860 106.6022450  77.8993330  45.9323800
  91.0930040  75.4218490  46.8706860  90.1986090  75.3885250  47.2100570
  91.6327590  75.6205280  47.6358110  89.7176190  75.3355760  34.3670430
  88.8140270  75.5985960  34.1922090  90.2016810  75.6066930  33.5870390
  91.5969750  69.6966820  41.2190080  92.2445940  69.1464200  40.7785240
  92.0171590  69.9509970  42.0405890 105.0503550  86.5924180  37.9777960
 105.6462620  86.2708750  37.3012380 105.3081700  86.1196000  38.7691230
  91.3501750  69.8522490  43.9615400  91.0016570  70.3086310  44.7273580
  91.0189450  68.9579620  44.0437830  92.9566120  83.0242090  48.1268590
  92.9135750  82.6535000  49.0083050  93.0877130  83.9619660  48.2670410
  96.6572150  84.5801680  43.7278310  96.4163510  84.8476240  42.8408830
  97.5974790  84.7507410  43.7829170  92.0222390  69.3798690  47.2366170
  92.5705380  69.1986740  46.4732280  92.0877700  68.5892800  47.7722480
  92.7954150  85.9704340  45.2466370  92.2014470  85.8389040  45.9856410
  92.7877990  85.1342480  44.7808470  92.4266380  83.3362720  44.1974410
  91.7000440  82.7168010  44.1300360  92.4875530  83.7303330  43.3272490
  96.0311480  85.5507720  40.9823820  96.5476500  84.9395080  40.4572080
  96.6808860  86.0536500  41.4734830  98.7706980  86.4416210  41.8092800
  99.0584790  86.1870510  40.9325810  99.2830200  85.8893570  42.3998370
  90.7096380  86.6537110  37.4071170  90.5418420  86.0207790  38.1053060
  89.8430890  86.8596510  37.0565360  92.3159080  85.3470340  34.8521310
  91.7906700  85.7278370  34.1483270  92.2403660  85.9721110  35.5731020
  98.8379340  87.3632310  49.1761000  99.7646650  87.1276580  49.2196960
  98.8229770  88.1904310  48.6947030  96.0242950  70.0277060  48.9402880
  95.7427220  70.5310660  48.1763700  96.4062650  69.2298810  48.5745010
  94.9152050  87.2952720  33.7270560  95.6470870  87.0112000  33.1794450
  95.1745720  87.0566000  34.6169940  94.0766840  83.4117450  33.7316890
  93.4475720  83.8802550  34.2802720  94.1914670  82.5666670  34.1663080
  93.6800430  79.5521940  22.6403120  92.8485310  79.2970650  23.0399630
  94.2881410  79.6232710  23.3761040  93.6601690  83.5862030  22.8361140
  93.9629730  82.6959770  22.6571360  94.4045280  84.1432250  22.6083390
 103.9172880  72.2180140  18.9294790 104.7382500  71.7276710  18.9720270
 103.9506960  72.8077800  19.6826630  94.8519550  82.3116240  26.0495170
  95.4693550  82.9867320  25.7679620  93.9912670  82.7204220  25.9582670
  90.1451890  81.5016100  14.9302020  89.7679870  81.9903200  14.1986920
  90.4024960  82.1741380  15.5608550 100.1290660  74.2398320  14.1214810
  99.1894330  74.4012280  14.2067270 100.4473920  74.9584000  13.5750800
  95.3078350  81.9195310  28.7214390  94.4106880  82.1435280  28.9687790
  95.3331220  82.0430250  27.7725790 102.3483570  78.7688430  14.6355650
 102.7876850  77.9310860  14.4893470 103.0611990  79.4017830  14.7219790
  95.9329920  84.7330330  29.5056910  95.9045350  85.1373280  28.6385340
  95.7694890  83.8040690  29.3428510 105.9300710  70.0231240  12.9496690
 105.6173370  70.1158070  13.8495760 106.6913180  70.6012270  12.8994120
  92.4482850  77.3891040  17.4074030  92.3280450  78.1153130  16.7955300
  92.1383740  76.6193950  16.9301940  91.3315850  82.2606370  19.6248850
  90.9243930  82.4020960  18.7702450  92.2228860  81.9766530  19.4220060
 103.1249130  86.6953620  15.9599900 102.9650270  86.4056560  16.8581730
 102.9595840  85.9193750  15.4245130  95.6037510  86.4752150  17.7371520
  95.4279990  85.5587690  17.5239320  94.7493250  86.8339440  17.9769320
 102.8275260  84.2041180  14.5197900 102.1340420  84.2018470  13.8600180
 103.5698120  83.7800500  14.0892070 102.3925190  85.8303890  18.5946390
 102.8482140  85.0493270  18.9085010 102.7317710  86.5410710  19.1387570
  90.1427740  81.6020350  25.7537130  90.3058780  81.1325710  24.9356500
  90.6080190  81.0943910  26.4185970  98.0305330  70.3536810  15.6703530
  97.4059510  70.3496680  16.3956840  97.9435450  69.4867770  15.2739500
  89.7657760  75.0307510  12.5805800  89.6832430  75.9738270  12.7220790
  89.4140820  74.8882420  11.7018150  97.6276040  74.7658620  14.6382910
  97.7488860  74.7245100  15.5868730  97.2424550  75.6282770  14.4829640
  96.6397540  77.0759760  14.0366210  96.0714440  76.6278010  13.4102120
  97.3486540  77.4352540  13.5031360  91.7166720  80.9771780  27.9132940
  91.3321510  80.3365450  28.5115900  92.0278910  81.6807900  28.4827670
  94.1845020  81.0717950  16.3092620  93.4107280  80.5315570  16.1491340
  94.9139650  80.5524560  15.9710380 100.4042940  71.4621270  16.2448400
  99.5907550  70.9634440  16.1693710 100.2104890  72.3019520  15.8284750
  94.2282420  80.7398330  19.9471430  94.7461090  79.9366590  19.8928320
  93.7766440  80.6777470  20.7888260  99.1151920  82.0064610  15.2198730
  99.4567620  82.7506840  14.7242050  98.2864630  82.3195730  15.5823560
  94.9140080  78.1643940  29.7436680  94.6140220  78.3101120  28.8464500
  95.6851320  77.6049230  29.6510070 106.4192850  83.9995020  16.7372550
 105.7769010  83.3450640  17.0116270 106.0323510  84.4050110  15.9613220
  90.2235010  77.7050960  13.4831730  91.0929860  77.9875760  13.7667650
  89.7325330  78.5186830  13.3680540 104.8090230  82.8911480  13.2748900
 104.5827810  82.1741920  13.8673540 104.4186430  82.6423920  12.4370650
  90.5906260  86.9178340  14.0493360  90.9503900  87.5167680  13.3950630
  90.4498600  87.4638230  14.8228390 104.3906480  80.8083420  14.9363060
 104.1028180  81.2696110  15.7240940 105.1858650  80.3481190  15.2047280
  90.5748120  85.1833200  28.5235760  90.6839240  84.2427940  28.3831150
  89.9228680  85.4487950  27.8749490  96.6074880  84.3009540  14.8667030
  96.5984980  85.0339230  14.2511540  95.6873240  84.0541120  14.9593990
  92.2081520  79.5224430  15.6113790  91.6009470  80.2623330  15.6209090
  92.6830870  79.6123790  14.7851990  99.5934480  84.3637780  13.5292220
  99.6946460  84.1601770  12.5994200  98.6936220  84.1096060  13.7340000
  97.1160370  74.9218140  17.5116120  96.4076520  75.3904480  17.9529730
  97.4004850  74.2640150  18.1461310 101.1475800  71.6468800  18.9511910
 101.0243580  71.6654930  18.0021420 102.0960360  71.6947740  19.0710310
  94.2186810  79.4835580  13.3602360  94.9850080  79.3716940  13.9227790
  94.2961500  78.7873550  12.7079130  92.9133570  76.9160650  14.0435250
  92.9937160  75.9688160  14.1552650  93.8053320  77.2467530  14.1495910
  93.7148280  87.0656040  21.1469790  94.4510760  86.5171500  21.4178360
  94.0989200  87.9312050  21.0075780  90.5993760  83.1329610  17.0211300
  89.6733540  83.3750750  17.0116710  91.0650190  83.9603870  16.8996050
  92.7206560  86.2502110  30.3355370  93.5219290  86.5714160  30.7490770
  92.2058380  85.8897690  31.0575280  96.8250590  86.2386350  12.9695360
  97.6179200  86.5275180  12.5177150  96.3054940  85.8078520  12.2907840
 105.8780760  85.4656480  14.3932100 105.5922270  85.0521620  13.5786280
 105.6800310  86.3944190  14.2732620  90.4404370  78.7375570  29.2791420
  90.9443390  78.1582850  29.8507650  89.7011790  79.0215800  29.8167790
  97.3427990  81.4589760  12.8337710  97.2378630  80.8442110  13.5599090
  97.1752210  80.9355650  12.0500720 100.5830720  80.5209790  13.4379700
 100.0340820  80.9679090  14.0822440 101.2049980  80.0159040  13.9617370
  96.2505840  79.4800710  15.3345000  96.6722260  79.3140580  16.1776390
  96.3756680  78.6700940  14.8400140  98.7633480  78.5038320  12.5822100
  99.2839140  77.7887340  12.2163250  99.4101880  79.1424190  12.8822610
  95.1464740  75.5533940  12.2803160  94.9453800  74.6901300  12.6416500
  94.9756790  75.4667300  11.3424760  95.9233970  86.1840210  26.9910830
  95.3855060  86.9086270  26.6719530  96.1767930  85.7070550  26.2008170
 102.6253050  70.3642170  14.8090040 102.9055340  69.5210070  15.1649460
 101.8518780  70.5965280  15.3228790  93.9447540  72.6534560  12.2681040
  94.2473440  72.6601990  11.3600190  94.6842130  72.3032420  12.7648700
  97.1632470  71.5969180  13.2537240  96.8154470  70.9193170  12.6739690
  97.3645240  71.1358690  14.0680630  99.3281510  86.5849930  14.8723840
 100.2232300  86.9234900  14.8942600  99.3599140  85.8629340  14.2448120
  92.9677670  81.9576980  13.1010840  93.4052540  82.5006650  13.7568420
  93.4525400  81.1323930  13.1107180  90.1823470  84.7466010  20.5531100
  90.5126480  83.8787070  20.3209740  90.6114470  84.9524530  21.3836060
  94.7785390  83.0775020  18.2133070  94.4780930  82.9539990  19.1136980
  94.6722880  82.2183610  17.8048800  90.6713680  85.6136600  23.2912730
  90.2344670  85.7937400  24.1236880  91.2391360  86.3711220  23.1494450
 107.5477310  82.8571420  12.9159750 106.7170270  82.9248070  13.3866980
 107.7249140  83.7475540  12.6126610 107.0033770  79.6018900  15.4193950
 107.7652680  80.1715550  15.5253640 107.0188140  79.0346100  16.1902260
 107.0552940  79.8953270  12.5766470 107.3301780  80.8032150  12.4485690
 106.8663680  79.8315800  13.5128460 106.9518280  77.8322260  17.5695900
 106.5761880  77.0650190  17.1377190 106.2221400  78.2144960  18.0570830
  89.7176190  75.3355760  15.5926940  88.8140270  75.5985960  15.4178600
  90.2016810  75.6066930  14.8126900  92.2603400  74.3921300  13.5021320
  92.9695100  73.9704520  13.0168600  91.5443340  74.4596530  12.8704670
  91.9077560  70.4460630  12.5423970  92.6305690  70.9869570  12.8605190
  92.1802080  70.1724050  11.6665510 107.1456370  73.9514050  19.3433230
 107.0355650  73.7970090  20.2815500 107.9063960  73.4234990  19.1008640
 108.0346640  71.7821970  12.5839370 108.9595950  71.6503150  12.3757660
 108.0122430  71.8614790  13.5375820 108.1085130  72.5532630  15.2096080
 107.3136630  72.4877750  15.7388990 108.3128410  73.4883270  15.1981430
  92.9566120  83.0242090  29.3525100  92.9135750  82.6535000  30.2339560
  93.0877130  83.9619660  29.4926920  92.7954150  85.9704340  26.4722880
  92.2014470  85.8389040  27.2112920  92.7877990  85.1342480  26.0064980
 102.2409170  69.2636570  24.6752910 101.3669010  69.5971680  24.4725840
 102.1319920  68.7909750  25.5004780  92.4266380  83.3362720  25.4230920
  91.7000440  82.7168010  25.3556870  92.4875530  83.7303330  24.5529000
  96.0311480  85.5507720  22.2080330  96.5476500  84.9395080  21.6828590
  96.6808860  86.0536500  22.6991340 104.5405060  70.8829510  21.6594910
 104.9813150  70.8274610  20.8116510 104.2712650  71.7987520  21.7305090
 106.4043630  70.5144750  19.6703730 106.3432030  69.5705970  19.5234750
 107.1835660  70.6224840  20.2157190  90.7096380  86.6537110  18.6327680
  90.5418420  86.0207790  19.3309570  89.8430890  86.8596510  18.2821870
 102.3763190  69.2635610  20.3644920 102.9792560  69.8355820  20.8393440
 101.6356180  69.8275050  20.1418820 105.5197790  69.6657170  15.6385200
 105.7148420  70.5640620  15.9052630 104.7327660  69.4344250  16.1318150
  92.3159080  85.3470340  16.0777820  91.7906700  85.7278370  15.3739780
  92.2403660  85.9721110  16.7987530  93.7049550  71.0117940  14.6761510
  94.2342310  70.2247740  14.5469460  94.3377870  71.6909130  14.9097040
 107.0724400  86.9057880  17.3991760 107.2476590  86.2195620  16.7552680
 106.3745970  87.4304930  17.0068430  94.9152050  87.2952720  14.9527070
  95.6470870  87.0112000  14.4050960  95.1745720  87.0566000  15.8426450
  94.0766840  83.4117450  14.9573400  93.4475720  83.8802550  15.5059230
  94.1914670  82.5666670  15.3919590  99.6634600  79.2402130   2.9883870
  98.8876700  78.7602570   3.2782440 100.3147530  78.5607780   2.8140030
  93.6800430  79.5521940   3.8659630  92.8485310  79.2970650   4.2656140
  94.2881410  79.6232710   4.6017550 103.6842030  83.6462320   1.7683000
 103.2223560  82.8749560   2.0970170 104.4967580  83.6728390   2.2735450
  93.6601690  83.5862030   4.0617650  93.9629730  82.6959770   3.8827870
  94.4045280  84.1432250   3.8339900  90.0525390  77.1129480   3.5341720
  90.6241500  76.3451680   3.5345360  90.0526930  77.4118240   2.6248330
  99.1043590  81.9159320   2.9954030  99.0351870  80.9749260   2.8343160
  99.8663450  82.0060730   3.5676600  91.2950260  72.5213840   5.3210650
  91.1153100  71.6239590   5.6013410  90.8930340  73.0685710   5.9957600
 100.1348760  74.7229700   3.2222960 100.5113580  73.8501580   3.1096630
 100.0368270  75.0588400   2.3313400  91.9136930  75.0174340   3.9292990
  92.5947040  75.2812710   4.5480390  91.5984980  74.1775210   4.2631000
  96.1061500  76.0641700   3.0165580  96.6139720  76.5622670   3.6570600
  96.6374740  75.2876900   2.8404940 108.2072430  74.2346890   6.7194930
 107.5024600  74.6228600   6.2010040 108.4730350  74.9297180   7.3215860
  94.3897600  70.7040260   7.2829000  94.3916040  71.2212650   6.4774900
  93.5601910  70.2270440   7.2598930  95.6400450  80.3435440   5.4602500
  95.3069830  80.9704360   6.1023570  95.8167130  80.8697320   4.6804170
 104.1534360  74.1580520   2.9278840 103.4489930  74.4465410   3.5081950
 104.5146520  74.9680630   2.5678400  94.0712930  72.4150220   5.2899450
  94.4129740  73.2592270   4.9953320  93.1328740  72.5633960   5.4064790
  94.8519550  82.3116240   7.2751680  95.4693550  82.9867320   6.9936130
  93.9912670  82.7204220   7.1839180 105.7697140  83.7755650   5.1906320
 105.0860660  84.4454760   5.1822990 106.3091430  83.9736300   4.4251180
 107.2221280  73.6035310   3.3188050 106.2746190  73.6374290   3.4503480
 107.5471270  74.4174260   3.7037410 103.3055880  85.6199780   3.9051500
 103.3183040  85.2162070   3.0373760 102.7531100  86.3947070   3.8012930
 102.7041320  80.5229620   5.2334110 103.1210110  80.3089730   4.3987570
 103.4281140  80.7802410   5.8042730 106.6503420  78.9216840   5.3250350
 105.8222050  78.9909930   4.8500480 107.2453900  79.5071150   4.8566180
 103.6145430  75.7086160   6.2705220 103.2016610  76.5339870   6.5245210
 102.8821380  75.1231200   6.0781580  96.2159920  82.1813620   3.2963100
  95.9188210  81.5759090   2.6170880  97.1659740  82.2190930   3.1852460
  94.4606840  75.2689270   4.9122930  95.0121430  75.3784610   4.1376180
  94.9750350  75.6426870   5.6278160 104.3045530  85.7545490   6.9586200
 103.8276090  86.5617680   6.7658810 103.6207320  85.1023820   7.1112410
  95.3078350  81.9195310   9.9470900  94.4106880  82.1435280  10.1944300
  95.3331220  82.0430250   8.9982300  94.1349570  78.7908630   8.5228270
  93.9957340  79.6631430   8.8915670  93.2530930  78.4481440   8.3776210
  95.9329920  84.7330330  10.7313420  95.9045350  85.1373280   9.8641850
  95.7694890  83.8040690  10.5685020 107.8844740  85.5157430  12.0277590
 108.3604460  85.9940320  12.7066670 108.5051900  85.4474920  11.3023090
  90.0868220  80.5606180   4.4399180  90.1648640  80.6954950   3.4954900
  90.7009900  79.8522070   4.6327300 107.2877990  82.7070280   9.1877600
 107.4141050  82.4682160   8.2694780 107.3299370  81.8754820   9.6599680
 101.1494730  86.4098280   7.7572410 101.6639400  86.3206290   8.5594840
 100.3063810  86.7557980   8.0500320 107.1402000  74.7602740  10.1527340
 106.5246270  75.2682410   9.6242800 106.8198420  73.8601070  10.0953280
  90.1427740  81.6020350   6.9793640  90.3058780  81.1325710   6.1613010
  90.6080190  81.0943910   7.6442480  94.9146510  70.7326110   2.0154210
  94.4714660  71.5135650   1.6838730  95.4731500  71.0556000   2.7225150
  99.2016320  73.5994630   7.6189530  98.7395690  73.8077650   8.4309470
  98.7994430  72.7853980   7.3160200 104.2020830  74.8203580   8.7486190
 103.3514420  74.5209330   9.0695260 104.0422620  75.0645590   7.8370010
 101.2970540  76.3205330  10.8484980 101.6223950  75.4869080  10.5087210
 102.0850870  76.8433850  10.9963310  96.9522410  71.2773440   3.8743810
  97.2494740  72.1836270   3.7935830  97.5007970  70.7892220   3.2603380
  97.1459940  76.7545260  10.4095730  97.0503540  75.8139990  10.2596130
  97.9891920  76.9760330  10.0143800  92.2770480  73.1658930   8.5629510
  91.8833870  74.0134140   8.7702290  91.5888880  72.5285300   8.7538150
  98.8515530  73.2493900  11.6326250  98.1613850  73.0566100  12.2672340
  99.5947830  73.5328540  12.1650550  89.5787530  71.0887390   2.5959590
  89.2900580  71.6590250   3.3084570  90.3233290  70.6091840   2.9590820
 101.1278500  77.0892340   4.4680170 100.3959620  77.5979150   4.8170270
 100.7302840  76.2722320   4.1668950  97.5655890  73.7646540   2.8732660
  97.5691950  73.3236490   2.0237200  98.4607010  74.0863870   2.9804480
  93.4158270  73.6473030   1.8326870  93.0758320  74.1248260   2.5893920
  92.6535590  73.1938150   1.4727970 101.5904410  72.5426020   3.8803110
 101.6077150  72.9934670   4.7244960 101.3419990  71.6431660   4.0936550
 105.0175160  69.9558200   9.7189490 105.3420930  69.2247860  10.2447470
 105.0531670  69.6371840   8.8170480  91.7166720  80.9771780   9.1389450
  91.3321510  80.3365450   9.7372410  92.0278910  81.6807900   9.7084180
  97.8663860  77.8248320   4.6198070  98.2333990  77.3506890   5.3659410
  97.6768920  78.6989890   4.9606410  95.6563230  76.8656960   6.9382280
  95.3520300  77.7448940   7.1632640  96.6109690  76.9256750   6.9739720
 104.9433000  80.0683310   3.3275520 105.6632120  80.5638600   2.9371630
 104.7414820  79.3901200   2.6829390 100.3251800  80.1392370   9.2144520
 100.2589110  79.2188040   8.9602110  99.6956940  80.2367810   9.9289160
  91.7126960  77.7059700   8.0853640  91.3541900  78.3713550   8.6726980
  91.4181520  76.8743250   8.4566260  94.9140080  78.1643940  10.9693190
  94.6140220  78.3101120  10.0721010  95.6851320  77.6049230  10.8766580
 100.2568530  82.9612940   8.9648320 100.2713070  82.0293900   8.7467230
  99.5493630  83.0472700   9.6038090 106.4679740  79.6020280   8.3116900
 105.7427930  80.1949060   8.1146290 106.9955200  79.5943820   7.5130270
  99.6902430  84.6030510   6.0588820 100.3344650  84.8089890   6.7362240
 100.0531870  83.8418910   5.6059670 100.9634510  82.6062860   4.7766270
 101.6056740  81.9056020   4.8898440 101.4883860  83.3861300   4.5963160
 102.7372130  83.4057760   7.9802330 103.0728370  83.9924450   8.6580250
 101.8172470  83.2750470   8.2100120  90.2875530  71.1952940   8.7625740
  89.5734050  71.3949860   9.3678350  90.7070570  70.4192510   9.1340540
  90.5748120  85.1833200   9.7492270  90.6839240  84.2427940   9.6087660
  89.9228680  85.4487950   9.1006000  98.5660710  83.4549090  11.1490390
  98.2457580  82.7358330  11.6936080  97.8919070  84.1304160  11.2226450
 101.7814310  73.6875250   6.5127190 102.1495130  72.8670460   6.8406760
 100.9212510  73.7477140   6.9282840  98.7416300  76.3414840   6.7365160
  99.2401550  76.8160660   7.4017010  98.8839250  75.4178360   6.9435190
 105.9483160  72.5582800   7.5793550 105.4456760  73.2988200   7.9187360
 106.7639820  72.9466800   7.2630340 106.2430750  84.9724830   2.7009170
 106.3678170  85.7956000   3.1732980 107.1096310  84.7615560   2.3533320
  93.7148280  87.0656040   2.3726300  94.4510760  86.5171500   2.6434870
  94.0989200  87.9312050   2.2332290  92.7206560  86.2502110  11.5611880
  93.5219290  86.5714160  11.9747280  92.2058380  85.8897690  12.2831790
 101.5571190  82.3581980  11.5087290 100.9509350  82.3813580  10.7683040
 101.2525300  81.6265020  12.0454540 102.9871560  86.0862270  10.1196700
 103.9393310  86.0020290  10.0696940 102.8399780  86.7503980  10.7930490
  90.4404370  78.7375570  10.5047930  90.9443390  78.1582850  11.0764160
  89.7011790  79.0215800  11.0424300  97.4942310  80.1446560  10.0383450
  96.7287980  80.7131560   9.9538120  97.6758270  79.8522770   9.1451680
 104.6365660  81.8751890  10.5958470 105.3775130  82.2127650  10.0925930
 103.8738340  82.0443950  10.0428240  92.4727450  76.8805160  11.3998000
  92.5132790  76.5819030  12.3083230  93.3272950  77.2812770  11.2405520
  94.4133260  75.4597260   9.3672490  93.8829720  74.9688210   8.7395830
  95.0821330  75.8881460   8.8330420 103.3111320  79.9266720   9.1313680
 103.7252340  80.0811800   9.9804100 102.3762320  80.0521940   9.2939460
 103.7833490  77.2662880  11.1352830 104.3654260  76.5115200  11.0473310
 103.9595260  77.7970320  10.3584310  94.9005560  72.4259630   9.4469780
  94.8062430  71.8080380   8.7220650  94.3202950  73.1525920   9.2199690
  97.6667000  70.9832870   6.4797170  97.2184300  71.0057130   5.6342720
  97.0332200  70.5851890   7.0767470  98.0726550  79.8787200   7.1009610
  98.4914660  80.7219930   6.9285850  97.1535180  80.0159240   6.8716390
 100.4090450  77.6103380   8.4847450 100.5286660  77.0144520   9.2242290
 101.2684450  77.6473070   8.0648750 102.7478350  78.1640570   7.0609960
 102.2213570  78.6883190   6.4575100 103.0909690  78.7967960   7.6919690
  95.9233970  86.1840210   8.2167340  95.3855060  86.9086270   7.8976040
  96.1767930  85.7070550   7.4264680  97.1759220  74.1524730   9.7423270
  97.7658910  73.8440580  10.4301090  96.3579460  73.6804480   9.8983170
 101.9952650  73.7690540   9.9756290 101.3068170  73.1072080   9.9106280
 102.7158670  73.3228810  10.4204750  98.7796180  87.4191420   8.4753990
  98.7054880  88.3226560   8.7826360  97.8775020  87.1003320   8.4476060
  90.1823470  84.7466010   1.7787610  90.5126480  83.8787070   1.5466250
  90.6114470  84.9524530   2.6092570  90.6713680  85.6136600   4.5169240
  90.2344670  85.7937400   5.3493390  91.2391360  86.3711220   4.3750960
 106.3075860  85.1153600   8.8046550 105.7077850  85.1746160   8.0610470
 106.4369760  84.1758580   8.9343400 104.9927500  81.8405580   6.9022710
 104.1787340  82.2702740   7.1648500 105.4001700  82.4523990   6.2891760
  91.5414040  78.5109400   5.4161460  91.9087080  78.4236800   6.2957480
  90.9724860  77.7475950   5.3168320 106.3417900  76.9793780   8.4291930
 106.1103990  76.7506530   7.5289880 106.6022450  77.8993330   8.3836820
  91.0930040  75.4218490   9.3219880  90.1986090  75.3885250   9.6613590
  91.6327590  75.6205280  10.0871130 104.7805970  72.2050210  11.2071630
 105.6576150  72.2133610  11.5905630 104.7926810  71.4681050  10.5963980
 106.2269240  76.0579750   2.0959650 106.7506720  75.5642400   1.4649820
 106.8128660  76.1930110   2.8407220 106.4058960  76.1419620   5.6179200
 105.4561670  76.1083160   5.7324190 106.5871970  77.0519730   5.3828970
  91.5969750  69.6966820   3.6703100  92.2445940  69.1464200   3.2298260
  92.0171590  69.9509970   4.4918910 105.4922090  69.8908180   7.0272740
 106.1294310  70.5042320   7.3931930 105.6396980  69.9268840   6.0821970
  91.3501750  69.8522490   6.4128420  91.0016570  70.3086310   7.1786600
  91.0189450  68.9579620   6.4950850  92.9566120  83.0242090  10.5781610
  92.9135750  82.6535000  11.4596070  93.0877130  83.9619660  10.7183430
  96.6572150  84.5801680   6.1791330  96.4163510  84.8476240   5.2921850
  97.5974790  84.7507410   6.2342190  98.8626570  71.0434370   9.9347840
  98.8015460  71.6356200  10.6843250  99.8026950  70.9360330   9.7898100
 101.5001130  70.7004430   9.5740130 102.1141540  71.0183720   8.9121210
 102.0450690  70.2153020  10.1935990 107.9176310  86.5996060   6.9801970
 107.4234590  86.9964930   6.2629100 107.3089600  85.9745270   7.3739250
  92.0222390  69.3798690   9.6879190  92.5705380  69.1986740   8.9245300
  92.0877700  68.5892800  10.2235500  92.7954150  85.9704340   7.6979390
  92.2014470  85.8389040   8.4369430  92.7877990  85.1342480   7.2321490
 102.2409170  69.2636570   5.9009420 101.3669010  69.5971680   5.6982350
 102.1319920  68.7909750   6.7261290 103.1481150  71.4707440   7.2851140
 102.8194510  70.6559200   6.9052870 104.0963450  71.4277250   7.1616830
 105.6015760  87.2419480   4.2588710 105.1418730  87.9935290   3.8846730
 104.9728220  86.5225950   4.2003510  92.4266380  83.3362720   6.6487430
  91.7000440  82.7168010   6.5813380  92.4875530  83.7303330   5.7785510
  96.0311480  85.5507720   3.4336840  96.5476500  84.9395080   2.9085100
  96.6808860  86.0536500   3.9247850  98.7706980  86.4416210   4.2605820
  99.0584790  86.1870510   3.3838830  99.2830200  85.8893570   4.8511390
  99.9883990  70.1806410   4.8402330  99.2055780  70.6551910   5.1199090
  99.6946920  69.2761240   4.7315510 104.5405060  70.8829510   2.8851420
 104.9813150  70.8274610   2.0373020 104.2712650  71.7987520   2.9561600
  98.8379340  87.3632310  11.6274020  99.7646650  87.1276580  11.6709980
  98.8229770  88.1904310  11.1460050  96.0242950  70.0277060  11.3915900
  95.7427220  70.5310660  10.6276720  96.4062650  69.2298810  11.0258030
 102.6258410  69.4430640  11.9696370 102.5123860  69.7625250  12.8647890
 103.4428150  69.8443150  11.6733650 105.4056900  86.5902170  11.4515060
 106.1982220  86.0951400  11.2441020 105.6990050  87.2692310  12.0590670
 101.5316560  58.6879620 282.7226950 101.4510610  57.7734230 282.4518660
 101.1180980  59.1846690 282.0166660  99.6634600  60.4658640 284.6036220
  98.8876700  59.9859080 284.8934790 100.3147530  59.7864290 284.4292380
 103.6842030  64.8718830 283.3835350 103.2223560  64.1006070 283.7122520
 104.4967580  64.8984900 283.8887800  92.0892380  55.7380340 279.2654370
  91.2009080  56.0796310 279.1634250  92.3733570  55.5380660 278.3735200
  90.0525390  58.3385990 285.1494070  90.6241500  57.5708190 285.1497710
  90.0526930  58.6374750 284.2400680  99.9105340  67.1576840 283.0039340
  99.2916780  67.6134340 282.4333780 100.7657120  67.3128300 282.6029040
  99.1043590  63.1415830 284.6106380  99.0351870  62.2005770 284.4495510
  99.8663450  63.2317240 285.1828950 100.1348760  55.9486210 284.8375310
 100.5113580  55.0758090 284.7248980 100.0368270  56.2844910 283.9465750
  94.2653770  54.3211840 280.2992750  94.3720520  55.2215570 280.6061510
  93.3546130  54.2729810 280.0087400 103.9172880  53.4436650 281.7703650
 104.7382500  52.9533220 281.8129130 103.9506960  54.0334310 282.5235490
  96.1061500  57.2898210 284.6317930  96.6139720  57.7879180 285.2722950
  96.6374740  56.5133410 284.4557290 100.7768690  62.0416080 280.3971250
 100.1585960  62.5065530 279.8333970 101.2891940  62.7343560 280.8140760
 104.1534360  55.3837030 284.5431190 103.4489930  55.6721920 285.1234300
 104.5146520  56.1937140 284.1830750  90.1451890  62.7272610 277.7710880
  89.7679870  63.2159710 277.0395780  90.4024960  63.3997890 278.4017410
 107.2221280  54.8291820 284.9340400 106.2746190  54.8630800 285.0655830
 107.5471270  55.6430770 285.3189760  97.7540820  51.1289000 283.2296390
  98.0615800  50.5735890 282.5131890  96.8241520  51.2633460 283.0469380
 103.3055880  66.8456290 285.5203850 103.3183040  66.4418580 284.6526110
 102.7531100  67.6203580 285.4165280 104.6001300  63.5672510 280.6094020
 104.4897630  62.6246840 280.7343440 104.5969550  63.9288150 281.4956780
 100.1421580  59.1937830 279.9656510  99.2150860  59.1275210 280.1944980
 100.2946400  60.1317960 279.8511750 100.1290660  55.4654830 276.9623670
  99.1894330  55.6268790 277.0476130 100.4473920  56.1840510 276.4159660
 104.1718870  60.7558130 280.4691760 103.5531290  60.4177680 279.8218060
 104.1543320  60.1117890 281.1770950  95.7478220  59.7202570 282.7476240
  95.3435220  59.0079820 282.2522140  95.8341340  59.3755810 283.6364280
  96.2159920  63.4070130 284.9115450  95.9188210  62.8015600 284.2323230
  97.1659740  63.4447440 284.8004810 102.3483570  59.9944940 277.4764510
 102.7876850  59.1567370 277.3302330 103.0611990  60.6274340 277.5628650
 100.4578950  64.9341010 281.4445750 100.8974860  65.6765340 281.0301140
 100.3965840  65.1767580 282.3684710 105.9300710  51.2487750 275.7905550
 105.6173370  51.3414580 276.6904620 106.6913180  51.8268780 275.7402980
  92.4482850  58.6147550 280.2482890  92.3280450  59.3409640 279.6364160
  92.1383740  57.8450460 279.7710800  91.3315850  63.4862880 282.4657710
  90.9243930  63.6277470 281.6111310  92.2228860  63.2023040 282.2628920
 103.1249130  67.9210130 278.8008760 102.9650270  67.6313070 279.6990590
 102.9595840  67.1450260 278.2653990  95.6037510  67.7008660 280.5780380
  95.4279990  66.7844200 280.3648180  94.7493250  68.0595950 280.8178180
 102.8275260  65.4297690 277.3606760 102.1340420  65.4274980 276.7009040
 103.5698120  65.0057010 276.9300930 102.3925190  67.0560400 281.4355250
 102.8482140  66.2749780 281.7493870 102.7317710  67.7667220 281.9796430
  94.9146510  51.9582620 283.6306560  94.4714660  52.7392160 283.2991080
  95.4731500  52.2812510 284.3377500  98.0305330  51.5793320 278.5112390
  97.4059510  51.5753190 279.2365700  97.9435450  50.7124280 278.1148360
  96.9522410  52.5029950 285.4896160  97.2494740  53.4092780 285.4088180
  97.5007970  52.0148730 284.8755730  94.7060730  57.0816190 281.3587810
  94.4801650  56.8653360 282.2634430  93.9253260  57.5144650 281.0133780
 101.9358490  57.0879560 279.9578460 101.3367380  57.8115360 279.7742080
 102.4838100  57.0256340 279.1754910 100.5423360  55.7243100 281.9881740
 100.9352930  56.0415300 281.1750430 100.9040210  54.8454980 282.1026260
  89.5787530  52.3143900 284.2111940  89.2900580  52.8846760 284.9236920
  90.3233290  51.8348350 284.5743170  89.7657760  56.2564020 275.4214660
  89.6832430  57.1994780 275.5629650  89.4140820  56.1138930 274.5427010
  97.5655890  54.9903050 284.4885010  97.5691950  54.5493000 283.6389550
  98.4607010  55.3120380 284.5956830  93.4158270  54.8729540 283.4479220
  93.0758320  55.3504770 284.2046270  92.6535590  54.4194660 283.0880320
  97.6276040  55.9915130 277.4791770  97.7488860  55.9501610 278.4277590
  97.2424550  56.8539280 277.3238500  96.6397540  58.3016270 276.8775070
  96.0714440  57.8534520 276.2510980  97.3486540  58.6609050 276.3440220
  90.7304350  53.7948520 282.3643890  90.4451270  53.4304190 283.2022510
  90.6683210  53.0628980 281.7507030  94.1845020  62.2974460 279.1501480
  93.4107280  61.7572080 278.9900200  94.9139650  61.7781070 278.8119240
 104.9433000  61.2939820 284.9427870 105.6632120  61.7895110 284.5523980
 104.7414820  60.6157710 284.2981740 100.4042940  52.6877780 279.0857260
  99.5907550  52.1890950 279.0102570 100.2104890  53.5276030 278.6693610
 103.1191330  57.0597430 277.3819420 104.0070950  57.3714660 277.2070760
 103.0896420  56.1869680 276.9900000  94.2282420  61.9654840 282.7880290
  94.7461090  61.1623100 282.7337180  93.7766440  61.9033980 283.6297120
  99.1151920  63.2321120 278.0607590  99.4567620  63.9763350 277.5650910
  98.2864630  63.5452240 278.4232420 105.3905600  58.3709270 276.8499280
 105.3069320  58.8023490 275.9995720 106.1099790  58.8307620 277.2826100
 106.4192850  65.2251530 279.5781410 105.7769010  64.5707150 279.8525130
 106.0323510  65.6306620 278.8022080 101.9979330  62.5536960 283.4253100
 102.3503150  61.9565090 282.7654470 101.1141660  62.2281190 283.5961350
  98.0842610  63.3134650 280.8323510  98.7713740  63.8603860 281.2131100
  97.2975030  63.8575380 280.8673120  90.2235010  58.9307470 276.3240590
  91.0929860  59.2132270 276.6076510  89.7325330  59.7443340 276.2089400
  97.3869820  60.3180680 280.4448870  97.8432600  61.1285930 280.6709060
  97.0358030  60.0003820 281.2767360  93.2881600  50.6618330 280.9171390
  93.1596230  50.6536230 281.8656310  92.4643620  51.0001420 280.5662400
 104.8090230  64.1167990 276.1157760 104.5827810  63.3998430 276.7082400
 104.4186430  63.8680430 275.2779510  90.5906260  68.1434850 276.8902220
  90.9503900  68.7424190 276.2359490  90.4498600  68.6894740 277.6637250
 104.3906480  62.0339930 277.7771920 104.1028180  62.4952620 278.5649800
 105.1858650  61.5737700 278.0456140  96.6074880  65.5266050 277.7075890
  96.5984980  66.2595740 277.0920400  95.6873240  65.2797630 277.8002850
  92.2081520  60.7480940 278.4522650  91.6009470  61.4879840 278.4617950
  92.6830870  60.8380300 277.6260850 105.1476340  53.8688700 278.9367100
 104.5189500  53.9734370 278.2225330 104.6528260  54.0885480 279.7260980
  99.5934480  65.5894290 276.3701080  99.6946460  65.3858280 275.4403060
  98.6936220  65.3352570 276.5748860  97.1160370  56.1474650 280.3524980
  96.4076520  56.6160990 280.7938590  97.4004850  55.4896660 280.9870170
 101.1475800  52.8725310 281.7920770 101.0243580  52.8911440 280.8430280
 102.0960360  52.9204250 281.9119170  98.2352590  68.1080610 281.0648750
  98.4894090  68.0702000 280.1428120  97.2865070  67.9813940 281.0577000
  95.3195390  54.4559730 277.7275690  96.1685920  54.8929880 277.6615880
  94.9526660  54.7679990 278.5547750 104.2405170  59.0272490 282.6407260
 103.2995310  59.0422720 282.8154950 104.5549240  58.2408450 283.0867560
  94.2186810  60.7092090 276.2011220  94.9850080  60.5973450 276.7636650
  94.2961500  60.0130060 275.5487990  92.9133570  58.1417160 276.8844110
  92.9937160  57.1944670 276.9961510  93.8053320  58.4724040 276.9904770
 106.2430750  66.1981340 284.3161520 106.3678170  67.0212510 284.7885330
 107.1096310  65.9872070 283.9685670  93.7148280  68.2912550 283.9878650
  94.4510760  67.7428010 284.2587220  94.0989200  69.1568560 283.8484640
  90.5993760  64.3586120 279.8620160  89.6733540  64.6007260 279.8525570
  91.0650190  65.1860380 279.7404910  96.8250590  67.4642860 275.8104220
  97.6179200  67.7531690 275.3586010  96.3054940  67.0335030 275.1316700
 105.8780760  66.6912990 277.2340960 105.5922270  66.2778130 276.4195140
 105.6800310  67.6200700 277.1141480  97.3427990  62.6846270 275.6746570
  97.2378630  62.0698620 276.4007950  97.1752210  62.1612160 274.8909580
 100.5830720  61.7466300 276.2788560 100.0340820  62.1935600 276.9231300
 101.2049980  61.2415550 276.8026230  96.2505840  60.7057220 278.1753860
  96.6722260  60.5397090 279.0185250  96.3756680  59.8957450 277.6809000
  98.7633480  59.7294830 275.4230960  99.2839140  59.0143850 275.0572110
  99.4101880  60.3680700 275.7231470  95.1464740  56.7790450 275.1212020
  94.9453800  55.9157810 275.4825360  94.9756790  56.6923810 274.1833620
 102.6253050  51.5898680 277.6498900 102.9055340  50.7466580 278.0058320
 101.8518780  51.8221790 278.1637650  93.9447540  53.8791070 275.1089900
  94.2473440  53.8858500 274.2009050  94.6842130  53.5288930 275.6057560
  97.1632470  52.8225690 276.0946100  96.8154470  52.1449680 275.5148550
  97.3645240  52.3615200 276.9089490  99.3281510  67.8106440 277.7132700
 100.2232300  68.1491410 277.7351460  99.3599140  67.0885850 277.0856980
  92.9677670  63.1833490 275.9419700  93.4052540  63.7263160 276.5977280
  93.4525400  62.3580440 275.9516040  90.1823470  65.9722520 283.3939960
  90.5126480  65.1043580 283.1618600  90.6114470  66.1781040 284.2244920
  94.7785390  64.3031530 281.0541930  94.4780930  64.1796500 281.9545840
  94.6722880  63.4440120 280.6457660 107.5477310  64.0827930 275.7568610
 106.7170270  64.1504580 276.2275840 107.7249140  64.9732050 275.4535470
 107.0033770  60.8275410 278.2602810 107.7652680  61.3972060 278.3662500
 107.0188140  60.2602610 279.0311120  90.5038110  59.3513340 282.4910470
  89.8486950  59.0824980 281.8470170  91.3416060  59.2417820 282.0412450
 108.0093740  61.6825510 283.1044740 108.3802570  60.8992830 282.6980710
 108.6495670  62.3714610 282.9262040 107.0552940  61.1209780 275.4175330
 107.3301780  62.0288660 275.2894550 106.8663680  61.0572310 276.3537320
 103.4528550  54.1454630 276.7128960 103.8713430  53.9585610 275.8725620
 103.1464610  53.2933680 277.0231890 106.9518280  59.0578770 280.4104760
 106.5761880  58.2906700 279.9786050 106.2221400  59.4401470 280.8979690
  89.7176190  56.5612270 278.4335800  88.8140270  56.8242470 278.2587460
  90.2016810  56.8323440 277.6535760 106.2269240  57.2836260 283.7112000
 106.7506720  56.7898910 283.0802170 106.8128660  57.4186620 284.4559570
  92.2603400  55.6177810 276.3430180  92.9695100  55.1961030 275.8577460
  91.5443340  55.6853040 275.7113530  91.9077560  51.6717140 275.3832830
  92.6305690  52.2126080 275.7014050  92.1802080  51.3980560 274.5074370
 105.7169210  56.5409610 279.6504410 106.2128330  56.3080480 280.4353290
 105.5185280  55.7021450 279.2342050 107.1456370  55.1770560 282.1842090
 107.0355650  55.0226600 283.1224360 107.9063960  54.6491500 281.9417500
 108.0346640  53.0078480 275.4248230 108.9595950  52.8759660 275.2166520
 108.0122430  53.0871300 276.3784680 108.1085130  53.7789140 278.0504940
 107.3136630  53.7134260 278.5797850 108.3128410  54.7139780 278.0390290
 105.0503550  67.8180690 282.0443330 105.6462620  67.4965260 281.3677750
 105.3081700  67.3452510 282.8356600  96.0311480  66.7764230 285.0489190
  96.5476500  66.1651590 284.5237450  96.6808860  67.2793010 285.5400200
 104.5405060  52.1086020 284.5003770 104.9813150  52.0531120 283.6525370
 104.2712650  53.0244030 284.5713950 106.4043630  51.7401260 282.5112590
 106.3432030  50.7962480 282.3643610 107.1835660  51.8481350 283.0566050
  90.7096380  67.8793620 281.4736540  90.5418420  67.2464300 282.1718430
  89.8430890  68.0853020 281.1230730  91.3324400  51.7110400 278.9768400
  92.0903760  51.8239280 278.4032430  90.8701570  52.5479600 278.9311830
  97.8738210  53.8249670 281.9670710  97.0612720  53.4506560 281.6266590
  98.3779850  53.0694750 282.2691900 102.3763190  50.4892120 283.2053780
 102.9792560  51.0612330 283.6802300 101.6356180  51.0531560 282.9827680
 105.5197790  50.8913680 278.4794060 105.7148420  51.7897130 278.7461490
 104.7327660  50.6600760 278.9727010  92.3159080  66.5726850 278.9186680
  91.7906700  66.9534880 278.2148640  92.2403660  67.1977620 279.6396390
  93.7049550  52.2374450 277.5170370  94.2342310  51.4504250 277.3878320
  94.3377870  52.9165640 277.7505900  95.8987390  51.9749590 280.5715760
  95.2690130  51.2736900 280.7385890  95.3592530  52.7353720 280.3548920
 107.0724400  68.1314390 280.2400620 107.2476590  67.4452130 279.5961540
 106.3745970  68.6561440 279.8477290  94.9152050  68.5209230 277.7935930
  95.6470870  68.2368510 277.2459820  95.1745720  68.2822510 278.6835310
  94.0766840  64.6373960 277.7982260  93.4475720  65.1059060 278.3468090
  94.1914670  63.7923180 278.2328450  99.6634600  60.4658640 265.8292730
  98.8876700  59.9859080 266.1191300 100.3147530  59.7864290 265.6548890
  93.6800430  60.7778450 266.7068490  92.8485310  60.5227160 267.1065000
  94.2881410  60.8489220 267.4426410 103.6842030  64.8718830 264.6091860
 103.2223560  64.1006070 264.9379030 104.4967580  64.8984900 265.1144310
  93.6601690  64.8118540 266.9026510  93.9629730  63.9216280 266.7236730
  94.4045280  65.3688760 266.6748760  90.0525390  58.3385990 266.3750580
  90.6241500  57.5708190 266.3754220  90.0526930  58.6374750 265.4657190
  91.2950260  53.7470350 268.1619510  91.1153100  52.8496100 268.4422270
  90.8930340  54.2942220 268.8366460 100.1348760  55.9486210 266.0631820
 100.5113580  55.0758090 265.9505490 100.0368270  56.2844910 265.1722260
  94.2653770  54.3211840 261.5249260  94.3720520  55.2215570 261.8318020
  93.3546130  54.2729810 261.2343910 103.9172880  53.4436650 262.9960160
 104.7382500  52.9533220 263.0385640 103.9506960  54.0334310 263.7492000
  91.9136930  56.2430850 266.7701850  92.5947040  56.5069220 267.3889250
  91.5984980  55.4031720 267.1039860  96.1061500  57.2898210 265.8574440
  96.6139720  57.7879180 266.4979460  96.6374740  56.5133410 265.6813800
 108.2072430  55.4603400 269.5603790 107.5024600  55.8485110 269.0418900
 108.4730350  56.1553690 270.1624720  94.3897600  51.9296770 270.1237860
  94.3916040  52.4469160 269.3183760  93.5601910  51.4526950 270.1007790
  95.6400450  61.5691950 268.3011360  95.3069830  62.1960870 268.9432430
  95.8167130  62.0953830 267.5213030 104.1534360  55.3837030 265.7687700
 103.4489930  55.6721920 266.3490810 104.5146520  56.1937140 265.4087260
  94.0712930  53.6406730 268.1308310  94.4129740  54.4848780 267.8362180
  93.1328740  53.7890470 268.2473650  94.8519550  63.5372750 270.1160540
  95.4693550  64.2123830 269.8344990  93.9912670  63.9460730 270.0248040
 105.7697140  65.0012160 268.0315180 105.0860660  65.6711270 268.0231850
 106.3091430  65.1992810 267.2660040 107.2221280  54.8291820 266.1596910
 106.2746190  54.8630800 266.2912340 107.5471270  55.6430770 266.5446270
  97.7540820  51.1289000 264.4552900  98.0615800  50.5735890 263.7388400
  96.8241520  51.2633460 264.2725890 102.7041320  61.7486130 268.0742970
 103.1210110  61.5346240 267.2396430 103.4281140  62.0058920 268.6451590
 106.6503420  60.1473350 268.1659210 105.8222050  60.2166440 267.6909340
 107.2453900  60.7327660 267.6975040 103.6145430  56.9342670 269.1114080
 103.2016610  57.7596380 269.3654070 102.8821380  56.3487710 268.9190440
  95.7478220  59.7202570 263.9732750  95.3435220  59.0079820 263.4778650
  95.8341340  59.3755810 264.8620790  96.2159920  63.4070130 266.1371960
  95.9188210  62.8015600 265.4579740  97.1659740  63.4447440 266.0261320
  94.4606840  56.4945780 267.7531790  95.0121430  56.6041120 266.9785040
  94.9750350  56.8683380 268.4687020 104.3045530  66.9802000 269.7995060
 103.8276090  67.7874190 269.6067670 103.6207320  66.3280330 269.9521270
  95.3078350  63.1451820 272.7879760  94.4106880  63.3691790 273.0353160
  95.3331220  63.2686760 271.8391160  94.1349570  60.0165140 271.3637130
  93.9957340  60.8887940 271.7324530  93.2530930  59.6737950 271.2185070
  95.9329920  65.9586840 273.5722280  95.9045350  66.3629790 272.7050710
  95.7694890  65.0297200 273.4093880 105.9300710  51.2487750 257.0162060
 105.6173370  51.3414580 257.9161130 106.6913180  51.8268780 256.9659490
 107.8844740  66.7413940 274.8686450 108.3604460  67.2196830 275.5475530
 108.5051900  66.6731430 274.1431950  90.0868220  61.7862690 267.2808040
  90.1648640  61.9211460 266.3363760  90.7009900  61.0778580 267.4736160
  91.3315850  63.4862880 263.6914220  90.9243930  63.6277470 262.8367820
  92.2228860  63.2023040 263.4885430 107.2877990  63.9326790 272.0286460
 107.4141050  63.6938670 271.1103640 107.3299370  63.1011330 272.5008540
 101.1494730  67.6354790 270.5981270 101.6639400  67.5462800 271.4003700
 100.3063810  67.9814490 270.8909180 107.1402000  55.9859250 272.9936200
 106.5246270  56.4938920 272.4651660 106.8198420  55.0857580 272.9362140
  90.1427740  62.8276860 269.8202500  90.3058780  62.3582220 269.0021870
  90.6080190  62.3200420 270.4851340  94.9146510  51.9582620 264.8563070
  94.4714660  52.7392160 264.5247590  95.4731500  52.2812510 265.5634010
  99.2016320  54.8251140 270.4598390  98.7395690  55.0334160 271.2718330
  98.7994430  54.0110490 270.1569060 104.2020830  56.0460090 271.5895050
 103.3514420  55.7465840 271.9104120 104.0422620  56.2902100 270.6778870
 101.2970540  57.5461840 273.6893840 101.6223950  56.7125590 273.3496070
 102.0850870  58.0690360 273.8372170  98.0305330  51.5793320 259.7368900
  97.4059510  51.5753190 260.4622210  97.9435450  50.7124280 259.3404870
  96.9522410  52.5029950 266.7152670  97.2494740  53.4092780 266.6344690
  97.5007970  52.0148730 266.1012240  94.7060730  57.0816190 262.5844320
  94.4801650  56.8653360 263.4890940  93.9253260  57.5144650 262.2390290
  97.1459940  57.9801770 273.2504590  97.0503540  57.0396500 273.1004990
  97.9891920  58.2016840 272.8552660  92.2770480  54.3915440 271.4038370
  91.8833870  55.2390650 271.6111150  91.5888880  53.7541810 271.5947010
  98.8515530  54.4750410 274.4735110  98.1613850  54.2822610 275.1081200
  99.5947830  54.7585050 275.0059410  89.5787530  52.3143900 265.4368450
  89.2900580  52.8846760 266.1493430  90.3233290  51.8348350 265.7999680
 101.1278500  58.3148850 267.3089030 100.3959620  58.8235660 267.6579130
 100.7302840  57.4978830 267.0077810  97.5655890  54.9903050 265.7141520
  97.5691950  54.5493000 264.8646060  98.4607010  55.3120380 265.8213340
  93.4158270  54.8729540 264.6735730  93.0758320  55.3504770 265.4302780
  92.6535590  54.4194660 264.3136830 101.5904410  53.7682530 266.7211970
 101.6077150  54.2191180 267.5653820 101.3419990  52.8688170 266.9345410
 105.0175160  51.1814710 272.5598350 105.3420930  50.4504370 273.0856330
 105.0531670  50.8628350 271.6579340  91.7166720  62.2028290 271.9798310
  91.3321510  61.5621960 272.5781270  92.0278910  62.9064410 272.5493040
  97.8663860  59.0504830 267.4606930  98.2333990  58.5763400 268.2068270
  97.6768920  59.9246400 267.8015270  90.7304350  53.7948520 263.5900400
  90.4451270  53.4304190 264.4279020  90.6683210  53.0628980 262.9763540
  95.6563230  58.0913470 269.7791140  95.3520300  58.9705450 270.0041500
  96.6109690  58.1513260 269.8148580 104.9433000  61.2939820 266.1684380
 105.6632120  61.7895110 265.7780490 104.7414820  60.6157710 265.5238250
 100.3251800  61.3648880 272.0553380 100.2589110  60.4444550 271.8010970
  99.6956940  61.4624320 272.7698020  94.2282420  61.9654840 264.0136800
  94.7461090  61.1623100 263.9593690  93.7766440  61.9033980 264.8553630
  91.7126960  58.9316210 270.9262500  91.3541900  59.5970060 271.5135840
  91.4181520  58.0999760 271.2975120  94.9140080  59.3900450 273.8102050
  94.6140220  59.5357630 272.9129870  95.6851320  58.8305740 273.7175440
 100.2568530  64.1869450 271.8057180 100.2713070  63.2550410 271.5876090
  99.5493630  64.2729210 272.4446950 106.4679740  60.8276790 271.1525760
 105.7427930  61.4205570 270.9555150 106.9955200  60.8200330 270.3539130
 101.9979330  62.5536960 264.6509610 102.3503150  61.9565090 263.9910980
 101.1141660  62.2281190 264.8217860  99.6902430  65.8287020 268.8997680
 100.3344650  66.0346400 269.5771100 100.0531870  65.0675420 268.4468530
  93.2881600  50.6618330 262.1427900  93.1596230  50.6536230 263.0912820
  92.4643620  51.0001420 261.7918910 100.9634510  63.8319370 267.6175130
 101.6056740  63.1312530 267.7307300 101.4883860  64.6117810 267.4372020
 102.7372130  64.6314270 270.8211190 103.0728370  65.2180960 271.4989110
 101.8172470  64.5006980 271.0508980  90.2875530  52.4209450 271.6034600
  89.5734050  52.6206370 272.2087210  90.7070570  51.6449020 271.9749400
  98.5660710  64.6805600 273.9899250  98.2457580  63.9614840 274.5344940
  97.8919070  65.3560670 274.0635310 101.7814310  54.9131760 269.3536050
 102.1495130  54.0926970 269.6815620 100.9212510  54.9733650 269.7691700
  98.7416300  57.5671350 269.5774020  99.2401550  58.0417170 270.2425870
  98.8839250  56.6434870 269.7844050 105.9483160  53.7839310 270.4202410
 105.4456760  54.5244710 270.7596220 106.7639820  54.1723310 270.1039200
 106.2430750  66.1981340 265.5418030 106.3678170  67.0212510 266.0141840
 107.1096310  65.9872070 265.1942180  92.7206560  67.4758620 274.4020740
  93.5219290  67.7970670 274.8156140  92.2058380  67.1154200 275.1240650
 101.5571190  63.5838490 274.3496150 100.9509350  63.6070090 273.6091900
 101.2525300  62.8521530 274.8863400 102.9871560  67.3118780 272.9605560
 103.9393310  67.2276800 272.9105800 102.8399780  67.9760490 273.6339350
  90.4404370  59.9632080 273.3456790  90.9443390  59.3839360 273.9173020
  89.7011790  60.2472310 273.8833160  97.4942310  61.3703070 272.8792310
  96.7287980  61.9388070 272.7946980  97.6758270  61.0779280 271.9860540
 104.6365660  63.1008400 273.4367330 105.3775130  63.4384160 272.9334790
 103.8738340  63.2700460 272.8837100  92.4727450  58.1061670 274.2406860
  92.5132790  57.8075540 275.1492090  93.3272950  58.5069280 274.0814380
  94.4133260  56.6853770 272.2081350  93.8829720  56.1944720 271.5804690
  95.0821330  57.1137970 271.6739280 103.3111320  61.1523230 271.9722540
 103.7252340  61.3068310 272.8212960 102.3762320  61.2778450 272.1348320
 103.7833490  58.4919390 273.9761690 104.3654260  57.7371710 273.8882170
 103.9595260  59.0226830 273.1993170  94.9005560  53.6516140 272.2878640
  94.8062430  53.0336890 271.5629510  94.3202950  54.3782430 272.0608550
  97.6667000  52.2089380 269.3206030  97.2184300  52.2313640 268.4751580
  97.0332200  51.8108400 269.9176330  98.0726550  61.1043710 269.9418470
  98.4914660  61.9476440 269.7694710  97.1535180  61.2415750 269.7125250
 100.4090450  58.8359890 271.3256310 100.5286660  58.2401030 272.0651150
 101.2684450  58.8729580 270.9057610 102.7478350  59.3897080 269.9018820
 102.2213570  59.9139700 269.2983960 103.0909690  60.0224470 270.5328550
  95.9233970  67.4096720 271.0576200  95.3855060  68.1342780 270.7384900
  96.1767930  66.9327060 270.2673540  97.1759220  55.3781240 272.5832130
  97.7658910  55.0697090 273.2709950  96.3579460  54.9060990 272.7392030
 101.9952650  54.9947050 272.8165150 101.3068170  54.3328590 272.7515140
 102.7158670  54.5485320 273.2613610  98.7796180  68.6447930 271.3162850
  98.7054880  69.5483070 271.6235220  97.8775020  68.3259830 271.2884920
  90.6713680  66.8393110 267.3578100  90.2344670  67.0193910 268.1902250
  91.2391360  67.5967730 267.2159820 106.3075860  66.3410110 271.6455410
 105.7077850  66.4002670 270.9019330 106.4369760  65.4015090 271.7752260
 108.0093740  61.6825510 264.3301250 108.3802570  60.8992830 263.9237220
 108.6495670  62.3714610 264.1518550 104.9927500  63.0662090 269.7431570
 104.1787340  63.4959250 270.0057360 105.4001700  63.6780500 269.1300620
  91.5414040  59.7365910 268.2570320  91.9087080  59.6493310 269.1366340
  90.9724860  58.9732460 268.1577180 106.3417900  58.2050290 271.2700790
 106.1103990  57.9763040 270.3698740 106.6022450  59.1249840 271.2245680
  91.0930040  56.6475000 272.1628740  90.1986090  56.6141760 272.5022450
  91.6327590  56.8461790 272.9279990 104.7805970  53.4306720 274.0480490
 105.6576150  53.4390120 274.4314490 104.7926810  52.6937560 273.4372840
 106.2269240  57.2836260 264.9368510 106.7506720  56.7898910 264.3058680
 106.8128660  57.4186620 265.6816080 106.4058960  57.3676130 268.4588060
 105.4561670  57.3339670 268.5733050 106.5871970  58.2776240 268.2237830
  91.5969750  50.9223330 266.5111960  92.2445940  50.3720710 266.0707120
  92.0171590  51.1766480 267.3327770 107.1456370  55.1770560 263.4098600
 107.0355650  55.0226600 264.3480870 107.9063960  54.6491500 263.1674010
 105.4922090  51.1164690 269.8681600 106.1294310  51.7298830 270.2340790
 105.6396980  51.1525350 268.9230830 108.1085130  53.7789140 259.2761450
 107.3136630  53.7134260 259.8054360 108.3128410  54.7139780 259.2646800
  91.3501750  51.0779000 269.2537280  91.0016570  51.5342820 270.0195460
  91.0189450  50.1836130 269.3359710  92.9566120  64.2498600 273.4190470
  92.9135750  63.8791510 274.3004930  93.0877130  65.1876170 273.5592290
  96.6572150  65.8058190 269.0200190  96.4163510  66.0732750 268.1330710
  97.5974790  65.9763920 269.0751050  98.8626570  52.2690880 272.7756700
  98.8015460  52.8612710 273.5252110  99.8026950  52.1616840 272.6306960
 101.5001130  51.9260940 272.4148990 102.1141540  52.2440230 271.7530070
 102.0450690  51.4409530 273.0344850 107.9176310  67.8252570 269.8210830
 107.4234590  68.2221440 269.1037960 107.3089600  67.2001780 270.2148110
  92.0222390  50.6055200 272.5288050  92.5705380  50.4243250 271.7654160
  92.0877700  49.8149310 273.0644360  92.7954150  67.1960850 270.5388250
  92.2014470  67.0645550 271.2778290  92.7877990  66.3598990 270.0730350
 102.2409170  50.4893080 268.7418280 101.3669010  50.8228190 268.5391210
 102.1319920  50.0166260 269.5670150 103.1481150  52.6963950 270.1260000
 102.8194510  51.8815710 269.7461730 104.0963450  52.6533760 270.0025690
 105.6015760  68.4675990 267.0997570 105.1418730  69.2191800 266.7255590
 104.9728220  67.7482460 267.0412370  92.4266380  64.5619230 269.4896290
  91.7000440  63.9424520 269.4222240  92.4875530  64.9559840 268.6194370
  99.9883990  51.4062920 267.6811190  99.2055780  51.8808420 267.9607950
  99.6946920  50.5017750 267.5724370 104.5405060  52.1086020 265.7260280
 104.9813150  52.0531120 264.8781880 104.2712650  53.0244030 265.7970460
 106.4043630  51.7401260 263.7369100 106.3432030  50.7962480 263.5900120
 107.1835660  51.8481350 264.2822560 102.3763190  50.4892120 264.4310290
 102.9792560  51.0612330 264.9058810 101.6356180  51.0531560 264.2084190
 105.5197790  50.8913680 259.7050570 105.7148420  51.7897130 259.9718000
 104.7327660  50.6600760 260.1983520  95.8987390  51.9749590 261.7972270
  95.2690130  51.2736900 261.9642400  95.3592530  52.7353720 261.5805430
  98.8379340  68.5888820 274.4682880  99.7646650  68.3533090 274.5118840
  98.8229770  69.4160820 273.9868910  96.0242950  51.2533570 274.2324760
  95.7427220  51.7567170 273.4685580  96.4062650  50.4555320 273.8666890
 102.6258410  50.6687150 274.8105230 102.5123860  50.9881760 275.7056750
 103.4428150  51.0699660 274.5142510 105.4056900  67.8158680 274.2923920
 106.1982220  67.3207910 274.0849880 105.6990050  68.4948820 274.8999530
 105.9300710  51.2487750 238.2418570 105.6173370  51.3414580 239.1417640
 106.6913180  51.8268780 238.1916000  89.7657760  56.2564020 237.8727680
  89.6832430  57.1994780 238.0142670  89.4140820  56.1138930 236.9940030
  91.9077560  51.6717140 237.8345850  92.6305690  52.2126080 238.1527070
  92.1802080  51.3980560 236.9587390 108.0346640  53.0078480 237.8761250
 108.9595950  52.8759660 237.6679540 108.0122430  53.0871300 238.8297700
 108.1085130  53.7789140 240.5017960 107.3136630  53.7134260 241.0310870
 108.3128410  54.7139780 240.4903310  91.3324400  51.7110400 241.4281420
  92.0903760  51.8239280 240.8545450  90.8701570  52.5479600 241.3824850
  93.7049550  52.2374450 239.9683390  94.2342310  51.4504250 239.8391340
  94.3377870  52.9165640 240.2018920 101.5316560  58.6879620 226.3996480
 101.4510610  57.7734230 226.1288190 101.1180980  59.1846690 225.6936190
  99.6634600  60.4658640 228.2805750  98.8876700  59.9859080 228.5704320
 100.3147530  59.7864290 228.1061910  93.6800430  60.7778450 229.1581510
  92.8485310  60.5227160 229.5578020  94.2881410  60.8489220 229.8939430
 103.6842030  64.8718830 227.0604880 103.2223560  64.1006070 227.3892050
 104.4967580  64.8984900 227.5657330  93.6601690  64.8118540 229.3539530
  93.9629730  63.9216280 229.1749750  94.4045280  65.3688760 229.1261780
  92.0892380  55.7380340 222.9423900  91.2009080  56.0796310 222.8403780
  92.3733570  55.5380660 222.0504730  90.0525390  58.3385990 228.8263600
  90.6241500  57.5708190 228.8267240  90.0526930  58.6374750 227.9170210
  99.9105340  67.1576840 226.6808870  99.2916780  67.6134340 226.1103310
 100.7657120  67.3128300 226.2798570  99.1043590  63.1415830 228.2875910
  99.0351870  62.2005770 228.1265040  99.8663450  63.2317240 228.8598480
  91.9136930  56.2430850 229.2214870  92.5947040  56.5069220 229.8402270
  91.5984980  55.4031720 229.5552880  96.1061500  57.2898210 228.3087460
  96.6139720  57.7879180 228.9492480  96.6374740  56.5133410 228.1326820
 108.2072430  55.4603400 232.0116810 107.5024600  55.8485110 231.4931920
 108.4730350  56.1553690 232.6137740 100.7768690  62.0416080 224.0740780
 100.1585960  62.5065530 223.5103500 101.2891940  62.7343560 224.4910290
  95.6400450  61.5691950 230.7524380  95.3069830  62.1960870 231.3945450
  95.8167130  62.0953830 229.9726050  94.8519550  63.5372750 232.5673560
  95.4693550  64.2123830 232.2858010  93.9912670  63.9460730 232.4761060
  90.1451890  62.7272610 221.4480410  89.7679870  63.2159710 220.7165310
  90.4024960  63.3997890 222.0786940 105.7697140  65.0012160 230.4828200
 105.0860660  65.6711270 230.4744870 106.3091430  65.1992810 229.7173060
 107.2221280  54.8291820 228.6109930 106.2746190  54.8630800 228.7425360
 107.5471270  55.6430770 228.9959290 103.3055880  66.8456290 229.1973380
 103.3183040  66.4418580 228.3295640 102.7531100  67.6203580 229.0934810
 104.6001300  63.5672510 224.2863550 104.4897630  62.6246840 224.4112970
 104.5969550  63.9288150 225.1726310 102.7041320  61.7486130 230.5255990
 103.1210110  61.5346240 229.6909450 103.4281140  62.0058920 231.0964610
 100.1421580  59.1937830 223.6426040  99.2150860  59.1275210 223.8714510
 100.2946400  60.1317960 223.5281280 100.1290660  55.4654830 220.6393200
  99.1894330  55.6268790 220.7245660 100.4473920  56.1840510 220.0929190
 106.6503420  60.1473350 230.6172230 105.8222050  60.2166440 230.1422360
 107.2453900  60.7327660 230.1488060 104.1718870  60.7558130 224.1461290
 103.5531290  60.4177680 223.4987590 104.1543320  60.1117890 224.8540480
 103.6145430  56.9342670 231.5627100 103.2016610  57.7596380 231.8167090
 102.8821380  56.3487710 231.3703460  95.7478220  59.7202570 226.4245770
  95.3435220  59.0079820 225.9291670  95.8341340  59.3755810 227.3133810
  96.2159920  63.4070130 228.5884980  95.9188210  62.8015600 227.9092760
  97.1659740  63.4447440 228.4774340  94.4606840  56.4945780 230.2044810
  95.0121430  56.6041120 229.4298060  94.9750350  56.8683380 230.9200040
 104.3045530  66.9802000 232.2508080 103.8276090  67.7874190 232.0580690
 103.6207320  66.3280330 232.4034290 102.3483570  59.9944940 221.1534040
 102.7876850  59.1567370 221.0071860 103.0611990  60.6274340 221.2398180
  94.1349570  60.0165140 233.8150150  93.9957340  60.8887940 234.1837550
  93.2530930  59.6737950 233.6698090 100.4578950  64.9341010 225.1215280
 100.8974860  65.6765340 224.7070670 100.3965840  65.1767580 226.0454240
  92.4482850  58.6147550 223.9252420  92.3280450  59.3409640 223.3133690
  92.1383740  57.8450460 223.4480330  90.0868220  61.7862690 229.7321060
  90.1648640  61.9211460 228.7876780  90.7009900  61.0778580 229.9249180
  91.3315850  63.4862880 226.1427240  90.9243930  63.6277470 225.2880840
  92.2228860  63.2023040 225.9398450 101.1494730  67.6354790 233.0494290
 101.6639400  67.5462800 233.8516720 100.3063810  67.9814490 233.3422200
 103.1249130  67.9210130 222.4778290 102.9650270  67.6313070 223.3760120
 102.9595840  67.1450260 221.9423520  95.6037510  67.7008660 224.2549910
  95.4279990  66.7844200 224.0417710  94.7493250  68.0595950 224.4947710
 102.8275260  65.4297690 221.0376290 102.1340420  65.4274980 220.3778570
 103.5698120  65.0057010 220.6070460 102.3925190  67.0560400 225.1124780
 102.8482140  66.2749780 225.4263400 102.7317710  67.7667220 225.6565960
 107.1402000  55.9859250 235.4449220 106.5246270  56.4938920 234.9164680
 106.8198420  55.0857580 235.3875160  90.1427740  62.8276860 232.2715520
  90.3058780  62.3582220 231.4534890  90.6080190  62.3200420 232.9364360
 104.2020830  56.0460090 234.0408070 103.3514420  55.7465840 234.3617140
 104.0422620  56.2902100 233.1291890  94.7060730  57.0816190 225.0357340
  94.4801650  56.8653360 225.9403960  93.9253260  57.5144650 224.6903310
  92.2770480  54.3915440 233.8551390  91.8833870  55.2390650 234.0624170
  91.5888880  53.7541810 234.0460030 101.1278500  58.3148850 229.7602050
 100.3959620  58.8235660 230.1092150 100.7302840  57.4978830 229.4590830
  97.6276040  55.9915130 221.1561300  97.7488860  55.9501610 222.1047120
  97.2424550  56.8539280 221.0008030  96.6397540  58.3016270 220.5544600
  96.0714440  57.8534520 219.9280510  97.3486540  58.6609050 220.0209750
 105.0175160  51.1814710 235.0111370 105.3420930  50.4504370 235.5369350
 105.0531670  50.8628350 234.1092360  94.1845020  62.2974460 222.8271010
  93.4107280  61.7572080 222.6669730  94.9139650  61.7781070 222.4888770
 104.9433000  61.2939820 228.6197400 105.6632120  61.7895110 228.2293510
 104.7414820  60.6157710 227.9751270 103.1191330  57.0597430 221.0588950
 104.0070950  57.3714660 220.8840290 103.0896420  56.1869680 220.6669530
  94.2282420  61.9654840 226.4649820  94.7461090  61.1623100 226.4106710
  93.7766440  61.9033980 227.3066650  99.1151920  63.2321120 221.7377120
  99.4567620  63.9763350 221.2420440  98.2864630  63.5452240 222.1001950
  91.7126960  58.9316210 233.3775520  91.3541900  59.5970060 233.9648860
  91.4181520  58.0999760 233.7488140 100.2568530  64.1869450 234.2570200
 100.2713070  63.2550410 234.0389110  99.5493630  64.2729210 234.8959970
 105.3905600  58.3709270 220.5268810 105.3069320  58.8023490 219.6765250
 106.1099790  58.8307620 220.9595630 106.4679740  60.8276790 233.6038780
 105.7427930  61.4205570 233.4068170 106.9955200  60.8200330 232.8052150
 106.4192850  65.2251530 223.2550940 105.7769010  64.5707150 223.5294660
 106.0323510  65.6306620 222.4791610 101.9979330  62.5536960 227.1022630
 102.3503150  61.9565090 226.4424000 101.1141660  62.2281190 227.2730880
  98.0842610  63.3134650 224.5093040  98.7713740  63.8603860 224.8900630
  97.2975030  63.8575380 224.5442650  90.2235010  58.9307470 220.0010120
  91.0929860  59.2132270 220.2846040  89.7325330  59.7443340 219.8858930
  97.3869820  60.3180680 224.1218400  97.8432600  61.1285930 224.3478590
  97.0358030  60.0003820 224.9536890  99.6902430  65.8287020 231.3510700
 100.3344650  66.0346400 232.0284120 100.0531870  65.0675420 230.8981550
 100.9634510  63.8319370 230.0688150 101.6056740  63.1312530 230.1820320
 101.4883860  64.6117810 229.8885040 104.8090230  64.1167990 219.7927290
 104.5827810  63.3998430 220.3851930 104.4186430  63.8680430 218.9549040
 102.7372130  64.6314270 233.2724210 103.0728370  65.2180960 233.9502130
 101.8172470  64.5006980 233.5022000  90.5906260  68.1434850 220.5671750
  90.9503900  68.7424190 219.9129020  90.4498600  68.6894740 221.3406780
  90.2875530  52.4209450 234.0547620  89.5734050  52.6206370 234.6600230
  90.7070570  51.6449020 234.4262420 104.3906480  62.0339930 221.4541450
 104.1028180  62.4952620 222.2419330 105.1858650  61.5737700 221.7225670
  96.6074880  65.5266050 221.3845420  96.5984980  66.2595740 220.7689930
  95.6873240  65.2797630 221.4772380  92.2081520  60.7480940 222.1292180
  91.6009470  61.4879840 222.1387480  92.6830870  60.8380300 221.3030380
  99.5934480  65.5894290 220.0470610  99.6946460  65.3858280 219.1172590
  98.6936220  65.3352570 220.2518390  97.1160370  56.1474650 224.0294510
  96.4076520  56.6160990 224.4708120  97.4004850  55.4896660 224.6639700
  98.2352590  68.1080610 224.7418280  98.4894090  68.0702000 223.8197650
  97.2865070  67.9813940 224.7346530 105.9483160  53.7839310 232.8715430
 105.4456760  54.5244710 233.2109240 106.7639820  54.1723310 232.5552220
 104.2405170  59.0272490 226.3176790 103.2995310  59.0422720 226.4924480
 104.5549240  58.2408450 226.7637090  94.2186810  60.7092090 219.8780750
  94.9850080  60.5973450 220.4406180  94.2961500  60.0130060 219.2257520
  92.9133570  58.1417160 220.5613640  92.9937160  57.1944670 220.6731040
  93.8053320  58.4724040 220.6674300 106.2430750  66.1981340 227.9931050
 106.3678170  67.0212510 228.4654860 107.1096310  65.9872070 227.6455200
  93.7148280  68.2912550 227.6648180  94.4510760  67.7428010 227.9356750
  94.0989200  69.1568560 227.5254170  90.5993760  64.3586120 223.5389690
  89.6733540  64.6007260 223.5295100  91.0650190  65.1860380 223.4174440
  96.8250590  67.4642860 219.4873750  97.6179200  67.7531690 219.0355540
  96.3054940  67.0335030 218.8086230 101.5571190  63.5838490 236.8009170
 100.9509350  63.6070090 236.0604920 101.2525300  62.8521530 237.3376420
 102.9871560  67.3118780 235.4118580 103.9393310  67.2276800 235.3618820
 102.8399780  67.9760490 236.0852370 105.8780760  66.6912990 220.9110490
 105.5922270  66.2778130 220.0964670 105.6800310  67.6200700 220.7911010
  90.4404370  59.9632080 235.7969810  90.9443390  59.3839360 236.3686040
  89.7011790  60.2472310 236.3346180  97.3427990  62.6846270 219.3516100
  97.2378630  62.0698620 220.0777480  97.1752210  62.1612160 218.5679110
 100.5830720  61.7466300 219.9558090 100.0340820  62.1935600 220.6000830
 101.2049980  61.2415550 220.4795760 104.6365660  63.1008400 235.8880350
 105.3775130  63.4384160 235.3847810 103.8738340  63.2700460 235.3350120
  92.4727450  58.1061670 236.6919880  92.5132790  57.8075540 237.6005110
  93.3272950  58.5069280 236.5327400  96.2505840  60.7057220 221.8523390
  96.6722260  60.5397090 222.6954780  96.3756680  59.8957450 221.3578530
  98.7633480  59.7294830 219.1000490  99.2839140  59.0143850 218.7341640
  99.4101880  60.3680700 219.4001000 103.3111320  61.1523230 234.4235560
 103.7252340  61.3068310 235.2725980 102.3762320  61.2778450 234.5861340
 103.7833490  58.4919390 236.4274710 104.3654260  57.7371710 236.3395190
 103.9595260  59.0226830 235.6506190  98.0726550  61.1043710 232.3931490
  98.4914660  61.9476440 232.2207730  97.1535180  61.2415750 232.1638270
 102.7478350  59.3897080 232.3531840 102.2213570  59.9139700 231.7496980
 103.0909690  60.0224470 232.9841570  95.1464740  56.7790450 218.7981550
  94.9453800  55.9157810 219.1594890  94.9756790  56.6923810 217.8603150
  95.9233970  67.4096720 233.5089220  95.3855060  68.1342780 233.1897920
  96.1767930  66.9327060 232.7186560 102.6253050  51.5898680 221.3268430
 102.9055340  50.7466580 221.6827850 101.8518780  51.8221790 221.8407180
  98.7796180  68.6447930 233.7675870  98.7054880  69.5483070 234.0748240
  97.8775020  68.3259830 233.7397940  99.3281510  67.8106440 221.3902230
 100.2232300  68.1491410 221.4120990  99.3599140  67.0885850 220.7626510
  92.9677670  63.1833490 219.6189230  93.4052540  63.7263160 220.2746810
  93.4525400  62.3580440 219.6285570  90.1823470  65.9722520 227.0709490
  90.5126480  65.1043580 226.8388130  90.6114470  66.1781040 227.9014450
  94.7785390  64.3031530 224.7311460  94.4780930  64.1796500 225.6315370
  94.6722880  63.4440120 224.3227190  90.6713680  66.8393110 229.8091120
  90.2344670  67.0193910 230.6415270  91.2391360  67.5967730 229.6672840
 106.3075860  66.3410110 234.0968430 105.7077850  66.4002670 233.3532350
 106.4369760  65.4015090 234.2265280 107.5477310  64.0827930 219.4338140
 106.7170270  64.1504580 219.9045370 107.7249140  64.9732050 219.1305000
 107.0033770  60.8275410 221.9372340 107.7652680  61.3972060 222.0432030
 107.0188140  60.2602610 222.7080650  90.5038110  59.3513340 226.1680000
  89.8486950  59.0824980 225.5239700  91.3416060  59.2417820 225.7181980
 108.0093740  61.6825510 226.7814270 108.3802570  60.8992830 226.3750240
 108.6495670  62.3714610 226.6031570 104.9927500  63.0662090 232.1944590
 104.1787340  63.4959250 232.4570380 105.4001700  63.6780500 231.5813640
 107.0552940  61.1209780 219.0944860 107.3301780  62.0288660 218.9664080
 106.8663680  61.0572310 220.0306850 103.4528550  54.1454630 220.3898490
 103.8713430  53.9585610 219.5495150 103.1464610  53.2933680 220.7001420
 106.9518280  59.0578770 224.0874290 106.5761880  58.2906700 223.6555580
 106.2221400  59.4401470 224.5749220  91.5414040  59.7365910 230.7083340
  91.9087080  59.6493310 231.5879360  90.9724860  58.9732460 230.6090200
 106.3417900  58.2050290 233.7213810 106.1103990  57.9763040 232.8211760
 106.6022450  59.1249840 233.6758700  91.0930040  56.6475000 234.6141760
  90.1986090  56.6141760 234.9535470  91.6327590  56.8461790 235.3793010
 104.7805970  53.4306720 236.4993510 105.6576150  53.4390120 236.8827510
 104.7926810  52.6937560 235.8885860  89.7176190  56.5612270 222.1105330
  88.8140270  56.8242470 221.9356990  90.2016810  56.8323440 221.3305290
 106.4058960  57.3676130 230.9101080 105.4561670  57.3339670 231.0246070
 106.5871970  58.2776240 230.6750850  92.2603400  55.6177810 220.0199710
  92.9695100  55.1961030 219.5346990  91.5443340  55.6853040 219.3883060
 105.4922090  51.1164690 232.3194620 106.1294310  51.7298830 232.6853810
 105.6396980  51.1525350 231.3743850 105.0503550  67.8180690 225.7212860
 105.6462620  67.4965260 225.0447280 105.3081700  67.3452510 226.5126130
  96.6572150  65.8058190 231.4713210  96.4163510  66.0732750 230.5843730
  97.5974790  65.9763920 231.5264070 107.9176310  67.8252570 232.2723850
 107.4234590  68.2221440 231.5550980 107.3089600  67.2001780 232.6661130
  92.0222390  50.6055200 234.9801070  92.5705380  50.4243250 234.2167180
  92.0877700  49.8149310 235.5157380  92.7954150  67.1960850 232.9901270
  92.2014470  67.0645550 233.7291310  92.7877990  66.3598990 232.5243370
 105.6015760  68.4675990 229.5510590 105.1418730  69.2191800 229.1768610
 104.9728220  67.7482460 229.4925390  92.4266380  64.5619230 231.9409310
  91.7000440  63.9424520 231.8735260  92.4875530  64.9559840 231.0707390
  96.0311480  66.7764230 228.7258720  96.5476500  66.1651590 228.2006980
  96.6808860  67.2793010 229.2169730  98.7706980  67.6672720 229.5527700
  99.0584790  67.4127020 228.6760710  99.2830200  67.1150080 230.1433270
  90.7096380  67.8793620 225.1506070  90.5418420  67.2464300 225.8487960
  89.8430890  68.0853020 224.8000260  92.3159080  66.5726850 222.5956210
  91.7906700  66.9534880 221.8918170  92.2403660  67.1977620 223.3165920
 107.0724400  68.1314390 223.9170150 107.2476590  67.4452130 223.2731070
 106.3745970  68.6561440 223.5246820  94.9152050  68.5209230 221.4705460
  95.6470870  68.2368510 220.9229350  95.1745720  68.2822510 222.3604840
  94.0766840  64.6373960 221.4751790  93.4475720  65.1059060 222.0237620
  94.1914670  63.7923180 221.9097980 101.5316560  58.6879620 207.6252990
 101.4510610  57.7734230 207.3544700 101.1180980  59.1846690 206.9192700
  99.6634600  60.4658640 209.5062260  98.8876700  59.9859080 209.7960830
 100.3147530  59.7864290 209.3318420  93.6800430  60.7778450 210.3838020
  92.8485310  60.5227160 210.7834530  94.2881410  60.8489220 211.1195940
 103.6842030  64.8718830 208.2861390 103.2223560  64.1006070 208.6148560
 104.4967580  64.8984900 208.7913840  93.6601690  64.8118540 210.5796040
  93.9629730  63.9216280 210.4006260  94.4045280  65.3688760 210.3518290
  92.0892380  55.7380340 204.1680410  91.2009080  56.0796310 204.0660290
  92.3733570  55.5380660 203.2761240  90.0525390  58.3385990 210.0520110
  90.6241500  57.5708190 210.0523750  90.0526930  58.6374750 209.1426720
  99.9105340  67.1576840 207.9065380  99.2916780  67.6134340 207.3359820
 100.7657120  67.3128300 207.5055080  99.1043590  63.1415830 209.5132420
  99.0351870  62.2005770 209.3521550  99.8663450  63.2317240 210.0854990
 100.1348760  55.9486210 209.7401350 100.5113580  55.0758090 209.6275020
 100.0368270  56.2844910 208.8491790  94.2653770  54.3211840 205.2018790
  94.3720520  55.2215570 205.5087550  93.3546130  54.2729810 204.9113440
  91.9136930  56.2430850 210.4471380  92.5947040  56.5069220 211.0658780
  91.5984980  55.4031720 210.7809390  96.1061500  57.2898210 209.5343970
  96.6139720  57.7879180 210.1748990  96.6374740  56.5133410 209.3583330
 100.7768690  62.0416080 205.2997290 100.1585960  62.5065530 204.7360010
 101.2891940  62.7343560 205.7166800  95.6400450  61.5691950 211.9780890
  95.3069830  62.1960870 212.6201960  95.8167130  62.0953830 211.1982560
 104.1534360  55.3837030 209.4457230 103.4489930  55.6721920 210.0260340
 104.5146520  56.1937140 209.0856790  94.8519550  63.5372750 213.7930070
  95.4693550  64.2123830 213.5114520  93.9912670  63.9460730 213.7017570
  90.1451890  62.7272610 202.6736920  89.7679870  63.2159710 201.9421820
  90.4024960  63.3997890 203.3043450 105.7697140  65.0012160 211.7084710
 105.0860660  65.6711270 211.7001380 106.3091430  65.1992810 210.9429570
  97.7540820  51.1289000 208.1322430  98.0615800  50.5735890 207.4157930
  96.8241520  51.2633460 207.9495420 103.3055880  66.8456290 210.4229890
 103.3183040  66.4418580 209.5552150 102.7531100  67.6203580 210.3191320
 104.6001300  63.5672510 205.5120060 104.4897630  62.6246840 205.6369480
 104.5969550  63.9288150 206.3982820 102.7041320  61.7486130 211.7512500
 103.1210110  61.5346240 210.9165960 103.4281140  62.0058920 212.3221120
 100.1421580  59.1937830 204.8682550  99.2150860  59.1275210 205.0971020
 100.2946400  60.1317960 204.7537790 100.1290660  55.4654830 201.8649710
  99.1894330  55.6268790 201.9502170 100.4473920  56.1840510 201.3185700
 106.6503420  60.1473350 211.8428740 105.8222050  60.2166440 211.3678870
 107.2453900  60.7327660 211.3744570 104.1718870  60.7558130 205.3717800
 103.5531290  60.4177680 204.7244100 104.1543320  60.1117890 206.0796990
 103.6145430  56.9342670 212.7883610 103.2016610  57.7596380 213.0423600
 102.8821380  56.3487710 212.5959970  95.7478220  59.7202570 207.6502280
  95.3435220  59.0079820 207.1548180  95.8341340  59.3755810 208.5390320
  96.2159920  63.4070130 209.8141490  95.9188210  62.8015600 209.1349270
  97.1659740  63.4447440 209.7030850 104.3045530  66.9802000 213.4764590
 103.8276090  67.7874190 213.2837200 103.6207320  66.3280330 213.6290800
  95.3078350  63.1451820 216.4649290  94.4106880  63.3691790 216.7122690
  95.3331220  63.2686760 215.5160690 102.3483570  59.9944940 202.3790550
 102.7876850  59.1567370 202.2328370 103.0611990  60.6274340 202.4654690
  94.1349570  60.0165140 215.0406660  93.9957340  60.8887940 215.4094060
  93.2530930  59.6737950 214.8954600 100.4578950  64.9341010 206.3471790
 100.8974860  65.6765340 205.9327180 100.3965840  65.1767580 207.2710750
  95.9329920  65.9586840 217.2491810  95.9045350  66.3629790 216.3820240
  95.7694890  65.0297200 217.0863410  92.4482850  58.6147550 205.1508930
  92.3280450  59.3409640 204.5390200  92.1383740  57.8450460 204.6736840
 107.8844740  66.7413940 218.5455980 108.3604460  67.2196830 219.2245060
 108.5051900  66.6731430 217.8201480  90.0868220  61.7862690 210.9577570
  90.1648640  61.9211460 210.0133290  90.7009900  61.0778580 211.1505690
  91.3315850  63.4862880 207.3683750  90.9243930  63.6277470 206.5137350
  92.2228860  63.2023040 207.1654960 107.2877990  63.9326790 215.7055990
 107.4141050  63.6938670 214.7873170 107.3299370  63.1011330 216.1778070
 101.1494730  67.6354790 214.2750800 101.6639400  67.5462800 215.0773230
 100.3063810  67.9814490 214.5678710 103.1249130  67.9210130 203.7034800
 102.9650270  67.6313070 204.6016630 102.9595840  67.1450260 203.1680030
  95.6037510  67.7008660 205.4806420  95.4279990  66.7844200 205.2674220
  94.7493250  68.0595950 205.7204220 102.8275260  65.4297690 202.2632800
 102.1340420  65.4274980 201.6035080 103.5698120  65.0057010 201.8326970
 102.3925190  67.0560400 206.3381290 102.8482140  66.2749780 206.6519910
 102.7317710  67.7667220 206.8822470  90.1427740  62.8276860 213.4972030
  90.3058780  62.3582220 212.6791400  90.6080190  62.3200420 214.1620870
  99.2016320  54.8251140 214.1367920  98.7395690  55.0334160 214.9487860
  98.7994430  54.0110490 213.8338590 101.2970540  57.5461840 217.3663370
 101.6223950  56.7125590 217.0265600 102.0850870  58.0690360 217.5141700
  98.0305330  51.5793320 203.4138430  97.4059510  51.5753190 204.1391740
  97.9435450  50.7124280 203.0174400  96.9522410  52.5029950 210.3922200
  97.2494740  53.4092780 210.3114220  97.5007970  52.0148730 209.7781770
  94.7060730  57.0816190 206.2613850  94.4801650  56.8653360 207.1660470
  93.9253260  57.5144650 205.9159820 101.9358490  57.0879560 204.8604500
 101.3367380  57.8115360 204.6768120 102.4838100  57.0256340 204.0780950
  97.1459940  57.9801770 216.9274120  97.0503540  57.0396500 216.7774520
  97.9891920  58.2016840 216.5322190 100.5423360  55.7243100 206.8907780
 100.9352930  56.0415300 206.0776470 100.9040210  54.8454980 207.0052300
  98.8515530  54.4750410 218.1504640  98.1613850  54.2822610 218.7850730
  99.5947830  54.7585050 218.6828940  89.7657760  56.2564020 200.3240700
  89.6832430  57.1994780 200.4655690  89.4140820  56.1138930 199.4453050
 101.1278500  58.3148850 210.9858560 100.3959620  58.8235660 211.3348660
 100.7302840  57.4978830 210.6847340  97.5655890  54.9903050 209.3911050
  97.5691950  54.5493000 208.5415590  98.4607010  55.3120380 209.4982870
  93.4158270  54.8729540 208.3505260  93.0758320  55.3504770 209.1072310
  92.6535590  54.4194660 207.9906360  97.6276040  55.9915130 202.3817810
  97.7488860  55.9501610 203.3303630  97.2424550  56.8539280 202.2264540
 101.5904410  53.7682530 210.3981500 101.6077150  54.2191180 211.2423350
 101.3419990  52.8688170 210.6114940  96.6397540  58.3016270 201.7801110
  96.0714440  57.8534520 201.1537020  97.3486540  58.6609050 201.2466260
  91.7166720  62.2028290 215.6567840  91.3321510  61.5621960 216.2550800
  92.0278910  62.9064410 216.2262570  97.8663860  59.0504830 211.1376460
  98.2333990  58.5763400 211.8837800  97.6768920  59.9246400 211.4784800
  90.7304350  53.7948520 207.2669930  90.4451270  53.4304190 208.1048550
  90.6683210  53.0628980 206.6533070  95.6563230  58.0913470 213.4560670
  95.3520300  58.9705450 213.6811030  96.6109690  58.1513260 213.4918110
  94.1845020  62.2974460 204.0527520  93.4107280  61.7572080 203.8926240
  94.9139650  61.7781070 203.7145280 104.9433000  61.2939820 209.8453910
 105.6632120  61.7895110 209.4550020 104.7414820  60.6157710 209.2007780
 100.4042940  52.6877780 203.9883300  99.5907550  52.1890950 203.9128610
 100.2104890  53.5276030 203.5719650 100.3251800  61.3648880 215.7322910
 100.2589110  60.4444550 215.4780500  99.6956940  61.4624320 216.4467550
 103.1191330  57.0597430 202.2845460 104.0070950  57.3714660 202.1096800
 103.0896420  56.1869680 201.8926040  94.2282420  61.9654840 207.6906330
  94.7461090  61.1623100 207.6363220  93.7766440  61.9033980 208.5323160
  99.1151920  63.2321120 202.9633630  99.4567620  63.9763350 202.4676950
  98.2864630  63.5452240 203.3258460  91.7126960  58.9316210 214.6032030
  91.3541900  59.5970060 215.1905370  91.4181520  58.0999760 214.9744650
  94.9140080  59.3900450 217.4871580  94.6140220  59.5357630 216.5899400
  95.6851320  58.8305740 217.3944970 100.2568530  64.1869450 215.4826710
 100.2713070  63.2550410 215.2645620  99.5493630  64.2729210 216.1216480
 105.3905600  58.3709270 201.7525320 105.3069320  58.8023490 200.9021760
 106.1099790  58.8307620 202.1852140 106.4679740  60.8276790 214.8295290
 105.7427930  61.4205570 214.6324680 106.9955200  60.8200330 214.0308660
 106.4192850  65.2251530 204.4807450 105.7769010  64.5707150 204.7551170
 106.0323510  65.6306620 203.7048120 101.9979330  62.5536960 208.3279140
 102.3503150  61.9565090 207.6680510 101.1141660  62.2281190 208.4987390
  98.0842610  63.3134650 205.7349550  98.7713740  63.8603860 206.1157140
  97.2975030  63.8575380 205.7699160  90.2235010  58.9307470 201.2266630
  91.0929860  59.2132270 201.5102550  89.7325330  59.7443340 201.1115440
  97.3869820  60.3180680 205.3474910  97.8432600  61.1285930 205.5735100
  97.0358030  60.0003820 206.1793400  99.6902430  65.8287020 212.5767210
 100.3344650  66.0346400 213.2540630 100.0531870  65.0675420 212.1238060
  93.2881600  50.6618330 205.8197430  93.1596230  50.6536230 206.7682350
  92.4643620  51.0001420 205.4688440 100.9634510  63.8319370 211.2944660
 101.6056740  63.1312530 211.4076830 101.4883860  64.6117810 211.1141550
 104.8090230  64.1167990 201.0183800 104.5827810  63.3998430 201.6108440
 104.4186430  63.8680430 200.1805550 102.7372130  64.6314270 214.4980720
 103.0728370  65.2180960 215.1758640 101.8172470  64.5006980 214.7278510
  90.5906260  68.1434850 201.7928260  90.9503900  68.7424190 201.1385530
  90.4498600  68.6894740 202.5663290 104.3906480  62.0339930 202.6797960
 104.1028180  62.4952620 203.4675840 105.1858650  61.5737700 202.9482180
  90.5748120  66.4089710 216.2670660  90.6839240  65.4684450 216.1266050
  89.9228680  66.6744460 215.6184390  98.5660710  64.6805600 217.6668780
  98.2457580  63.9614840 218.2114470  97.8919070  65.3560670 217.7404840
  96.6074880  65.5266050 202.6101930  96.5984980  66.2595740 201.9946440
  95.6873240  65.2797630 202.7028890  92.2081520  60.7480940 203.3548690
  91.6009470  61.4879840 203.3643990  92.6830870  60.8380300 202.5286890
 101.7814310  54.9131760 213.0305580 102.1495130  54.0926970 213.3585150
 100.9212510  54.9733650 213.4461230  99.5934480  65.5894290 201.2727120
  99.6946460  65.3858280 200.3429100  98.6936220  65.3352570 201.4774900
  97.1160370  56.1474650 205.2551020  96.4076520  56.6160990 205.6964630
  97.4004850  55.4896660 205.8896210  98.7416300  57.5671350 213.2543550
  99.2401550  58.0417170 213.9195400  98.8839250  56.6434870 213.4613580
 101.1475800  52.8725310 206.6946810 101.0243580  52.8911440 205.7456320
 102.0960360  52.9204250 206.8145210  98.2352590  68.1080610 205.9674790
  98.4894090  68.0702000 205.0454160  97.2865070  67.9813940 205.9603040
  95.3195390  54.4559730 202.6301730  96.1685920  54.8929880 202.5641920
  94.9526660  54.7679990 203.4573790 104.2405170  59.0272490 207.5433300
 103.2995310  59.0422720 207.7180990 104.5549240  58.2408450 207.9893600
  94.2186810  60.7092090 201.1037260  94.9850080  60.5973450 201.6662690
  94.2961500  60.0130060 200.4514030  92.9133570  58.1417160 201.7870150
  92.9937160  57.1944670 201.8987550  93.8053320  58.4724040 201.8930810
 106.2430750  66.1981340 209.2187560 106.3678170  67.0212510 209.6911370
 107.1096310  65.9872070 208.8711710  93.7148280  68.2912550 208.8904690
  94.4510760  67.7428010 209.1613260  94.0989200  69.1568560 208.7510680
  90.5993760  64.3586120 204.7646200  89.6733540  64.6007260 204.7551610
  91.0650190  65.1860380 204.6430950  92.7206560  67.4758620 218.0790270
  93.5219290  67.7970670 218.4925670  92.2058380  67.1154200 218.8010180
  96.8250590  67.4642860 200.7130260  97.6179200  67.7531690 200.2612050
  96.3054940  67.0335030 200.0342740 101.5571190  63.5838490 218.0265680
 100.9509350  63.6070090 217.2861430 101.2525300  62.8521530 218.5632930
 102.9871560  67.3118780 216.6375090 103.9393310  67.2276800 216.5875330
 102.8399780  67.9760490 217.3108880 105.8780760  66.6912990 202.1367000
 105.5922270  66.2778130 201.3221180 105.6800310  67.6200700 202.0167520
  90.4404370  59.9632080 217.0226320  90.9443390  59.3839360 217.5942550
  89.7011790  60.2472310 217.5602690  97.3427990  62.6846270 200.5772610
  97.2378630  62.0698620 201.3033990  97.1752210  62.1612160 199.7935620
  97.4942310  61.3703070 216.5561840  96.7287980  61.9388070 216.4716510
  97.6758270  61.0779280 215.6630070 100.5830720  61.7466300 201.1814600
 100.0340820  62.1935600 201.8257340 101.2049980  61.2415550 201.7052270
 104.6365660  63.1008400 217.1136860 105.3775130  63.4384160 216.6104320
 103.8738340  63.2700460 216.5606630  92.4727450  58.1061670 217.9176390
  92.5132790  57.8075540 218.8261620  93.3272950  58.5069280 217.7583910
  98.7633480  59.7294830 200.3257000  99.2839140  59.0143850 199.9598150
  99.4101880  60.3680700 200.6257510 103.3111320  61.1523230 215.6492070
 103.7252340  61.3068310 216.4982490 102.3762320  61.2778450 215.8117850
 103.7833490  58.4919390 217.6531220 104.3654260  57.7371710 217.5651700
 103.9595260  59.0226830 216.8762700  98.0726550  61.1043710 213.6188000
  98.4914660  61.9476440 213.4464240  97.1535180  61.2415750 213.3894780
 100.4090450  58.8359890 215.0025840 100.5286660  58.2401030 215.7420680
 101.2684450  58.8729580 214.5827140 102.7478350  59.3897080 213.5788350
 102.2213570  59.9139700 212.9753490 103.0909690  60.0224470 214.2098080
  95.1464740  56.7790450 200.0238060  94.9453800  55.9157810 200.3851400
  94.9756790  56.6923810 199.0859660  95.9233970  67.4096720 214.7345730
  95.3855060  68.1342780 214.4154430  96.1767930  66.9327060 213.9443070
  93.9447540  53.8791070 200.0115940  94.2473440  53.8858500 199.1035090
  94.6842130  53.5288930 200.5083600  98.7796180  68.6447930 214.9932380
  98.7054880  69.5483070 215.3004750  97.8775020  68.3259830 214.9654450
  97.1632470  52.8225690 200.9972140  96.8154470  52.1449680 200.4174590
  97.3645240  52.3615200 201.8115530  99.3281510  67.8106440 202.6158740
 100.2232300  68.1491410 202.6377500  99.3599140  67.0885850 201.9883020
  92.9677670  63.1833490 200.8445740  93.4052540  63.7263160 201.5003320
  93.4525400  62.3580440 200.8542080  90.1823470  65.9722520 208.2966000
  90.5126480  65.1043580 208.0644640  90.6114470  66.1781040 209.1270960
  94.7785390  64.3031530 205.9567970  94.4780930  64.1796500 206.8571880
  94.6722880  63.4440120 205.5483700  90.6713680  66.8393110 211.0347630
  90.2344670  67.0193910 211.8671780  91.2391360  67.5967730 210.8929350
 106.3075860  66.3410110 215.3224940 105.7077850  66.4002670 214.5788860
 106.4369760  65.4015090 215.4521790 107.5477310  64.0827930 200.6594650
 106.7170270  64.1504580 201.1301880 107.7249140  64.9732050 200.3561510
 107.0033770  60.8275410 203.1628850 107.7652680  61.3972060 203.2688540
 107.0188140  60.2602610 203.9337160  90.5038110  59.3513340 207.3936510
  89.8486950  59.0824980 206.7496210  91.3416060  59.2417820 206.9438490
 108.0093740  61.6825510 208.0070780 108.3802570  60.8992830 207.6006750
 108.6495670  62.3714610 207.8288080 104.9927500  63.0662090 213.4201100
 104.1787340  63.4959250 213.6826890 105.4001700  63.6780500 212.8070150
 106.9518280  59.0578770 205.3130800 106.5761880  58.2906700 204.8812090
 106.2221400  59.4401470 205.8005730  91.5414040  59.7365910 211.9339850
  91.9087080  59.6493310 212.8135870  90.9724860  58.9732460 211.8346710
  89.7176190  56.5612270 203.3361840  88.8140270  56.8242470 203.1613500
  90.2016810  56.8323440 202.5561800 106.4058960  57.3676130 212.1357590
 105.4561670  57.3339670 212.2502580 106.5871970  58.2776240 211.9007360
  92.2603400  55.6177810 201.2456220  92.9695100  55.1961030 200.7603500
  91.5443340  55.6853040 200.6139570  91.9077560  51.6717140 200.2858870
  92.6305690  52.2126080 200.6040090  92.1802080  51.3980560 199.4100410
 105.0503550  67.8180690 206.9469370 105.6462620  67.4965260 206.2703790
 105.3081700  67.3452510 207.7382640  92.9566120  64.2498600 217.0960000
  92.9135750  63.8791510 217.9774460  93.0877130  65.1876170 217.2361820
  96.6572150  65.8058190 212.6969720  96.4163510  66.0732750 211.8100240
  97.5974790  65.9763920 212.7520580 107.9176310  67.8252570 213.4980360
 107.4234590  68.2221440 212.7807490 107.3089600  67.2001780 213.8917640
  92.7954150  67.1960850 214.2157780  92.2014470  67.0645550 214.9547820
  92.7877990  66.3598990 213.7499880 105.6015760  68.4675990 210.7767100
 105.1418730  69.2191800 210.4025120 104.9728220  67.7482460 210.7181900
  92.4266380  64.5619230 213.1665820  91.7000440  63.9424520 213.0991770
  92.4875530  64.9559840 212.2963900  96.0311480  66.7764230 209.9515230
  96.5476500  66.1651590 209.4263490  96.6808860  67.2793010 210.4426240
  98.7706980  67.6672720 210.7784210  99.0584790  67.4127020 209.9017220
  99.2830200  67.1150080 211.3689780  99.9883990  51.4062920 211.3580720
  99.2055780  51.8808420 211.6377480  99.6946920  50.5017750 211.2493900
  90.7096380  67.8793620 206.3762580  90.5418420  67.2464300 207.0744470
  89.8430890  68.0853020 206.0256770  91.3324400  51.7110400 203.8794440
  92.0903760  51.8239280 203.3058470  90.8701570  52.5479600 203.8337870
  97.8738210  53.8249670 206.8696750  97.0612720  53.4506560 206.5292630
  98.3779850  53.0694750 207.1717940  92.3159080  66.5726850 203.8212720
  91.7906700  66.9534880 203.1174680  92.2403660  67.1977620 204.5422430
  93.7049550  52.2374450 202.4196410  94.2342310  51.4504250 202.2904360
  94.3377870  52.9165640 202.6531940  95.8987390  51.9749590 205.4741800
  95.2690130  51.2736900 205.6411930  95.3592530  52.7353720 205.2574960
  98.8379340  68.5888820 218.1452410  99.7646650  68.3533090 218.1888370
  98.8229770  69.4160820 217.6638440 107.0724400  68.1314390 205.1426660
 107.2476590  67.4452130 204.4987580 106.3745970  68.6561440 204.7503330
  94.9152050  68.5209230 202.6961970  95.6470870  68.2368510 202.1485860
  95.1745720  68.2822510 203.5861350  94.0766840  64.6373960 202.7008300
  93.4475720  65.1059060 203.2494130  94.1914670  63.7923180 203.1354490
 105.4056900  67.8158680 217.9693450 106.1982220  67.3207910 217.7619410
 105.6990050  68.4948820 218.5769060  99.6634600  60.4658640 190.7318770
  98.8876700  59.9859080 191.0217340 100.3147530  59.7864290 190.5574930
  93.6800430  60.7778450 191.6094530  92.8485310  60.5227160 192.0091040
  94.2881410  60.8489220 192.3452450 103.6842030  64.8718830 189.5117900
 103.2223560  64.1006070 189.8405070 104.4967580  64.8984900 190.0170350
  92.0892380  55.7380340 185.3936920  91.2009080  56.0796310 185.2916800
  92.3733570  55.5380660 184.5017750  99.9105340  67.1576840 189.1321890
  99.2916780  67.6134340 188.5616330 100.7657120  67.3128300 188.7311590
  99.1043590  63.1415830 190.7388930  99.0351870  62.2005770 190.5778060
  99.8663450  63.2317240 191.3111500  91.2950260  53.7470350 193.0645550
  91.1153100  52.8496100 193.3448310  90.8930340  54.2942220 193.7392500
 100.1348760  55.9486210 190.9657860 100.5113580  55.0758090 190.8531530
 100.0368270  56.2844910 190.0748300  94.2653770  54.3211840 186.4275300
  94.3720520  55.2215570 186.7344060  93.3546130  54.2729810 186.1369950
 103.9172880  53.4436650 187.8986200 104.7382500  52.9533220 187.9411680
 103.9506960  54.0334310 188.6518040  91.9136930  56.2430850 191.6727890
  92.5947040  56.5069220 192.2915290  91.5984980  55.4031720 192.0065900
  96.1061500  57.2898210 190.7600480  96.6139720  57.7879180 191.4005500
  96.6374740  56.5133410 190.5839840  94.3897600  51.9296770 195.0263900
  94.3916040  52.4469160 194.2209800  93.5601910  51.4526950 195.0033830
  95.6400450  61.5691950 193.2037400  95.3069830  62.1960870 193.8458470
  95.8167130  62.0953830 192.4239070  94.0712930  53.6406730 193.0334350
  94.4129740  54.4848780 192.7388220  93.1328740  53.7890470 193.1499690
  94.8519550  63.5372750 195.0186580  95.4693550  64.2123830 194.7371030
  93.9912670  63.9460730 194.9274080  90.1451890  62.7272610 183.8993430
  89.7679870  63.2159710 183.1678330  90.4024960  63.3997890 184.5299960
 105.7697140  65.0012160 192.9341220 105.0860660  65.6711270 192.9257890
 106.3091430  65.1992810 192.1686080  97.7540820  51.1289000 189.3578940
  98.0615800  50.5735890 188.6414440  96.8241520  51.2633460 189.1751930
 103.3055880  66.8456290 191.6486400 103.3183040  66.4418580 190.7808660
 102.7531100  67.6203580 191.5447830 102.7041320  61.7486130 192.9769010
 103.1210110  61.5346240 192.1422470 103.4281140  62.0058920 193.5477630
 100.1290660  55.4654830 183.0906220  99.1894330  55.6268790 183.1758680
 100.4473920  56.1840510 182.5442210 106.6503420  60.1473350 193.0685250
 105.8222050  60.2166440 192.5935380 107.2453900  60.7327660 192.6001080
 103.6145430  56.9342670 194.0140120 103.2016610  57.7596380 194.2680110
 102.8821380  56.3487710 193.8216480  95.7478220  59.7202570 188.8758790
  95.3435220  59.0079820 188.3804690  95.8341340  59.3755810 189.7646830
  94.4606840  56.4945780 192.6557830  95.0121430  56.6041120 191.8811080
  94.9750350  56.8683380 193.3713060 104.3045530  66.9802000 194.7021100
 103.8276090  67.7874190 194.5093710 103.6207320  66.3280330 194.8547310
  95.3078350  63.1451820 197.6905800  94.4106880  63.3691790 197.9379200
  95.3331220  63.2686760 196.7417200 102.3483570  59.9944940 183.6047060
 102.7876850  59.1567370 183.4584880 103.0611990  60.6274340 183.6911200
 100.4578950  64.9341010 187.5728300 100.8974860  65.6765340 187.1583690
 100.3965840  65.1767580 188.4967260  95.9329920  65.9586840 198.4748320
  95.9045350  66.3629790 197.6076750  95.7694890  65.0297200 198.3119920
 105.9300710  51.2487750 181.9188100 105.6173370  51.3414580 182.8187170
 106.6913180  51.8268780 181.8685530  92.4482850  58.6147550 186.3765440
  92.3280450  59.3409640 185.7646710  92.1383740  57.8450460 185.8993350
 107.8844740  66.7413940 199.7712490 108.3604460  67.2196830 200.4501570
 108.5051900  66.6731430 199.0457990  90.0868220  61.7862690 192.1834080
  90.1648640  61.9211460 191.2389800  90.7009900  61.0778580 192.3762200
  91.3315850  63.4862880 188.5940260  90.9243930  63.6277470 187.7393860
  92.2228860  63.2023040 188.3911470 107.2877990  63.9326790 196.9312500
 107.4141050  63.6938670 196.0129680 107.3299370  63.1011330 197.4034580
 101.1494730  67.6354790 195.5007310 101.6639400  67.5462800 196.3029740
 100.3063810  67.9814490 195.7935220 103.1249130  67.9210130 184.9291310
 102.9650270  67.6313070 185.8273140 102.9595840  67.1450260 184.3936540
  95.6037510  67.7008660 186.7062930  95.4279990  66.7844200 186.4930730
  94.7493250  68.0595950 186.9460730 102.8275260  65.4297690 183.4889310
 102.1340420  65.4274980 182.8291590 103.5698120  65.0057010 183.0583480
 102.3925190  67.0560400 187.5637800 102.8482140  66.2749780 187.8776420
 102.7317710  67.7667220 188.1078980  90.1427740  62.8276860 194.7228540
  90.3058780  62.3582220 193.9047910  90.6080190  62.3200420 195.3877380
  94.9146510  51.9582620 189.7589110  94.4714660  52.7392160 189.4273630
  95.4731500  52.2812510 190.4660050  99.2016320  54.8251140 195.3624430
  98.7395690  55.0334160 196.1744370  98.7994430  54.0110490 195.0595100
 104.2020830  56.0460090 196.4921090 103.3514420  55.7465840 196.8130160
 104.0422620  56.2902100 195.5804910 101.2970540  57.5461840 198.5919880
 101.6223950  56.7125590 198.2522110 102.0850870  58.0690360 198.7398210
  98.0305330  51.5793320 184.6394940  97.4059510  51.5753190 185.3648250
  97.9435450  50.7124280 184.2430910  96.9522410  52.5029950 191.6178710
  97.2494740  53.4092780 191.5370730  97.5007970  52.0148730 191.0038280
  94.7060730  57.0816190 187.4870360  94.4801650  56.8653360 188.3916980
  93.9253260  57.5144650 187.1416330  97.1459940  57.9801770 198.1530630
  97.0503540  57.0396500 198.0031030  97.9891920  58.2016840 197.7578700
  92.2770480  54.3915440 196.3064410  91.8833870  55.2390650 196.5137190
  91.5888880  53.7541810 196.4973050  98.8515530  54.4750410 199.3761150
  98.1613850  54.2822610 200.0107240  99.5947830  54.7585050 199.9085450
  89.5787530  52.3143900 190.3394490  89.2900580  52.8846760 191.0519470
  90.3233290  51.8348350 190.7025720  89.7657760  56.2564020 181.5497210
  89.6832430  57.1994780 181.6912200  89.4140820  56.1138930 180.6709560
 101.1278500  58.3148850 192.2115070 100.3959620  58.8235660 192.5605170
 100.7302840  57.4978830 191.9103850  97.5655890  54.9903050 190.6167560
  97.5691950  54.5493000 189.7672100  98.4607010  55.3120380 190.7239380
  93.4158270  54.8729540 189.5761770  93.0758320  55.3504770 190.3328820
  92.6535590  54.4194660 189.2162870  97.6276040  55.9915130 183.6074320
  97.7488860  55.9501610 184.5560140  97.2424550  56.8539280 183.4521050
  96.6397540  58.3016270 183.0057620  96.0714440  57.8534520 182.3793530
  97.3486540  58.6609050 182.4722770  90.7304350  53.7948520 188.4926440
  90.4451270  53.4304190 189.3305060  90.6683210  53.0628980 187.8789580
  94.1845020  62.2974460 185.2784030  93.4107280  61.7572080 185.1182750
  94.9139650  61.7781070 184.9401790 104.9433000  61.2939820 191.0710420
 105.6632120  61.7895110 190.6806530 104.7414820  60.6157710 190.4264290
 100.4042940  52.6877780 185.2139810  99.5907550  52.1890950 185.1385120
 100.2104890  53.5276030 184.7976160 100.3251800  61.3648880 196.9579420
 100.2589110  60.4444550 196.7037010  99.6956940  61.4624320 197.6724060
 103.1191330  57.0597430 183.5101970 104.0070950  57.3714660 183.3353310
 103.0896420  56.1869680 183.1182550  94.2282420  61.9654840 188.9162840
  94.7461090  61.1623100 188.8619730  93.7766440  61.9033980 189.7579670
  99.1151920  63.2321120 184.1890140  99.4567620  63.9763350 183.6933460
  98.2864630  63.5452240 184.5514970  94.9140080  59.3900450 198.7128090
  94.6140220  59.5357630 197.8155910  95.6851320  58.8305740 198.6201480
 100.2568530  64.1869450 196.7083220 100.2713070  63.2550410 196.4902130
  99.5493630  64.2729210 197.3472990 105.3905600  58.3709270 182.9781830
 105.3069320  58.8023490 182.1278270 106.1099790  58.8307620 183.4108650
 106.4679740  60.8276790 196.0551800 105.7427930  61.4205570 195.8581190
 106.9955200  60.8200330 195.2565170  98.0842610  63.3134650 186.9606060
  98.7713740  63.8603860 187.3413650  97.2975030  63.8575380 186.9955670
  90.2235010  58.9307470 182.4523140  91.0929860  59.2132270 182.7359060
  89.7325330  59.7443340 182.3371950  97.3869820  60.3180680 186.5731420
  97.8432600  61.1285930 186.7991610  97.0358030  60.0003820 187.4049910
  99.6902430  65.8287020 193.8023720 100.3344650  66.0346400 194.4797140
 100.0531870  65.0675420 193.3494570  93.2881600  50.6618330 187.0453940
  93.1596230  50.6536230 187.9938860  92.4643620  51.0001420 186.6944950
 100.9634510  63.8319370 192.5201170 101.6056740  63.1312530 192.6333340
 101.4883860  64.6117810 192.3398060 104.8090230  64.1167990 182.2440310
 104.5827810  63.3998430 182.8364950 104.4186430  63.8680430 181.4062060
 102.7372130  64.6314270 195.7237230 103.0728370  65.2180960 196.4015150
 101.8172470  64.5006980 195.9535020  90.5906260  68.1434850 183.0184770
  90.9503900  68.7424190 182.3642040  90.4498600  68.6894740 183.7919800
  90.2875530  52.4209450 196.5060640  89.5734050  52.6206370 197.1113250
  90.7070570  51.6449020 196.8775440  90.5748120  66.4089710 197.4927170
  90.6839240  65.4684450 197.3522560  89.9228680  66.6744460 196.8440900
  98.5660710  64.6805600 198.8925290  98.2457580  63.9614840 199.4370980
  97.8919070  65.3560670 198.9661350  96.6074880  65.5266050 183.8358440
  96.5984980  66.2595740 183.2202950  95.6873240  65.2797630 183.9285400
  92.2081520  60.7480940 184.5805200  91.6009470  61.4879840 184.5900500
  92.6830870  60.8380300 183.7543400 101.7814310  54.9131760 194.2562090
 102.1495130  54.0926970 194.5841660 100.9212510  54.9733650 194.6717740
  99.5934480  65.5894290 182.4983630  99.6946460  65.3858280 181.5685610
  98.6936220  65.3352570 182.7031410  97.1160370  56.1474650 186.4807530
  96.4076520  56.6160990 186.9221140  97.4004850  55.4896660 187.1152720
 101.1475800  52.8725310 187.9203320 101.0243580  52.8911440 186.9712830
 102.0960360  52.9204250 188.0401720  98.2352590  68.1080610 187.1931300
  98.4894090  68.0702000 186.2710670  97.2865070  67.9813940 187.1859550
  95.3195390  54.4559730 183.8558240  96.1685920  54.8929880 183.7898430
  94.9526660  54.7679990 184.6830300  94.2186810  60.7092090 182.3293770
  94.9850080  60.5973450 182.8919200  94.2961500  60.0130060 181.6770540
  92.9133570  58.1417160 183.0126660  92.9937160  57.1944670 183.1244060
  93.8053320  58.4724040 183.1187320 106.2430750  66.1981340 190.4444070
 106.3678170  67.0212510 190.9167880 107.1096310  65.9872070 190.0968220
  93.7148280  68.2912550 190.1161200  94.4510760  67.7428010 190.3869770
  94.0989200  69.1568560 189.9767190  90.5993760  64.3586120 185.9902710
  89.6733540  64.6007260 185.9808120  91.0650190  65.1860380 185.8687460
  92.7206560  67.4758620 199.3046780  93.5219290  67.7970670 199.7182180
  92.2058380  67.1154200 200.0266690  96.8250590  67.4642860 181.9386770
  97.6179200  67.7531690 181.4868560  96.3054940  67.0335030 181.2599250
 101.5571190  63.5838490 199.2522190 100.9509350  63.6070090 198.5117940
 101.2525300  62.8521530 199.7889440 102.9871560  67.3118780 197.8631600
 103.9393310  67.2276800 197.8131840 102.8399780  67.9760490 198.5365390
 105.8780760  66.6912990 183.3623510 105.5922270  66.2778130 182.5477690
 105.6800310  67.6200700 183.2424030  90.4404370  59.9632080 198.2482830
  90.9443390  59.3839360 198.8199060  89.7011790  60.2472310 198.7859200
  97.3427990  62.6846270 181.8029120  97.2378630  62.0698620 182.5290500
  97.1752210  62.1612160 181.0192130  97.4942310  61.3703070 197.7818350
  96.7287980  61.9388070 197.6973020  97.6758270  61.0779280 196.8886580
 100.5830720  61.7466300 182.4071110 100.0340820  62.1935600 183.0513850
 101.2049980  61.2415550 182.9308780 104.6365660  63.1008400 198.3393370
 105.3775130  63.4384160 197.8360830 103.8738340  63.2700460 197.7863140
  92.4727450  58.1061670 199.1432900  92.5132790  57.8075540 200.0518130
  93.3272950  58.5069280 198.9840420  96.2505840  60.7057220 184.3036410
  96.6722260  60.5397090 185.1467800  96.3756680  59.8957450 183.8091550
  94.4133260  56.6853770 197.1107390  93.8829720  56.1944720 196.4830730
  95.0821330  57.1137970 196.5765320  98.7633480  59.7294830 181.5513510
  99.2839140  59.0143850 181.1854660  99.4101880  60.3680700 181.8514020
 103.3111320  61.1523230 196.8748580 103.7252340  61.3068310 197.7239000
 102.3762320  61.2778450 197.0374360 103.7833490  58.4919390 198.8787730
 104.3654260  57.7371710 198.7908210 103.9595260  59.0226830 198.1019210
  94.9005560  53.6516140 197.1904680  94.8062430  53.0336890 196.4655550
  94.3202950  54.3782430 196.9634590  97.6667000  52.2089380 194.2232070
  97.2184300  52.2313640 193.3777620  97.0332200  51.8108400 194.8202370
 102.7478350  59.3897080 194.8044860 102.2213570  59.9139700 194.2010000
 103.0909690  60.0224470 195.4354590  95.1464740  56.7790450 181.2494570
  94.9453800  55.9157810 181.6107910  94.9756790  56.6923810 180.3116170
  95.9233970  67.4096720 195.9602240  95.3855060  68.1342780 195.6410940
  96.1767930  66.9327060 195.1699580  97.1759220  55.3781240 197.4858170
  97.7658910  55.0697090 198.1735990  96.3579460  54.9060990 197.6418070
 101.9952650  54.9947050 197.7191190 101.3068170  54.3328590 197.6541180
 102.7158670  54.5485320 198.1639650 102.6253050  51.5898680 183.7781450
 102.9055340  50.7466580 184.1340870 101.8518780  51.8221790 184.2920200
  93.9447540  53.8791070 181.2372450  94.2473440  53.8858500 180.3291600
  94.6842130  53.5288930 181.7340110  98.7796180  68.6447930 196.2188890
  98.7054880  69.5483070 196.5261260  97.8775020  68.3259830 196.1910960
  97.1632470  52.8225690 182.2228650  96.8154470  52.1449680 181.6431100
  97.3645240  52.3615200 183.0372040  99.3281510  67.8106440 183.8415250
 100.2232300  68.1491410 183.8634010  99.3599140  67.0885850 183.2139530
  92.9677670  63.1833490 182.0702250  93.4052540  63.7263160 182.7259830
  93.4525400  62.3580440 182.0798590  90.1823470  65.9722520 189.5222510
  90.5126480  65.1043580 189.2901150  90.6114470  66.1781040 190.3527470
  94.7785390  64.3031530 187.1824480  94.4780930  64.1796500 188.0828390
  94.6722880  63.4440120 186.7740210  90.6713680  66.8393110 192.2604140
  90.2344670  67.0193910 193.0928290  91.2391360  67.5967730 192.1185860
 106.3075860  66.3410110 196.5481450 105.7077850  66.4002670 195.8045370
 106.4369760  65.4015090 196.6778300 107.5477310  64.0827930 181.8851160
 106.7170270  64.1504580 182.3558390 107.7249140  64.9732050 181.5818020
  90.5038110  59.3513340 188.6193020  89.8486950  59.0824980 187.9752720
  91.3416060  59.2417820 188.1695000 108.0093740  61.6825510 189.2327290
 108.3802570  60.8992830 188.8263260 108.6495670  62.3714610 189.0544590
 104.9927500  63.0662090 194.6457610 104.1787340  63.4959250 194.9083400
 105.4001700  63.6780500 194.0326660 103.4528550  54.1454630 182.8411510
 103.8713430  53.9585610 182.0008170 103.1464610  53.2933680 183.1514440
 106.3417900  58.2050290 196.1726830 106.1103990  57.9763040 195.2724780
 106.6022450  59.1249840 196.1271720  91.0930040  56.6475000 197.0654780
  90.1986090  56.6141760 197.4048490  91.6327590  56.8461790 197.8306030
  89.7176190  56.5612270 184.5618350  88.8140270  56.8242470 184.3870010
  90.2016810  56.8323440 183.7818310 106.2269240  57.2836260 189.8394550
 106.7506720  56.7898910 189.2084720 106.8128660  57.4186620 190.5842120
 106.4058960  57.3676130 193.3614100 105.4561670  57.3339670 193.4759090
 106.5871970  58.2776240 193.1263870  92.2603400  55.6177810 182.4712730
  92.9695100  55.1961030 181.9860010  91.5443340  55.6853040 181.8396080
  91.9077560  51.6717140 181.5115380  92.6305690  52.2126080 181.8296600
  92.1802080  51.3980560 180.6356920  91.5969750  50.9223330 191.4138000
  92.2445940  50.3720710 190.9733160  92.0171590  51.1766480 192.2353810
 108.0346640  53.0078480 181.5530780 108.9595950  52.8759660 181.3449070
 108.0122430  53.0871300 182.5067230 108.1085130  53.7789140 184.1787490
 107.3136630  53.7134260 184.7080400 108.3128410  54.7139780 184.1672840
 105.0503550  67.8180690 188.1725880 105.6462620  67.4965260 187.4960300
 105.3081700  67.3452510 188.9639150  91.3501750  51.0779000 194.1563320
  91.0016570  51.5342820 194.9221500  91.0189450  50.1836130 194.2385750
  92.9566120  64.2498600 198.3216510  92.9135750  63.8791510 199.2030970
  93.0877130  65.1876170 198.4618330  98.8626570  52.2690880 197.6782740
  98.8015460  52.8612710 198.4278150  99.8026950  52.1616840 197.5333000
 101.5001130  51.9260940 197.3175030 102.1141540  52.2440230 196.6556110
 102.0450690  51.4409530 197.9370890 107.9176310  67.8252570 194.7236870
 107.4234590  68.2221440 194.0064000 107.3089600  67.2001780 195.1174150
  92.0222390  50.6055200 197.4314090  92.5705380  50.4243250 196.6680200
  92.0877700  49.8149310 197.9670400  92.7954150  67.1960850 195.4414290
  92.2014470  67.0645550 196.1804330  92.7877990  66.3598990 194.9756390
 105.6015760  68.4675990 192.0023610 105.1418730  69.2191800 191.6281630
 104.9728220  67.7482460 191.9438410  92.4266380  64.5619230 194.3922330
  91.7000440  63.9424520 194.3248280  92.4875530  64.9559840 193.5220410
  98.7706980  67.6672720 192.0040720  99.0584790  67.4127020 191.1273730
  99.2830200  67.1150080 192.5946290  99.9883990  51.4062920 192.5837230
  99.2055780  51.8808420 192.8633990  99.6946920  50.5017750 192.4750410
  90.7096380  67.8793620 187.6019090  90.5418420  67.2464300 188.3000980
  89.8430890  68.0853020 187.2513280  91.3324400  51.7110400 185.1050950
  92.0903760  51.8239280 184.5314980  90.8701570  52.5479600 185.0594380
  97.8738210  53.8249670 188.0953260  97.0612720  53.4506560 187.7549140
  98.3779850  53.0694750 188.3974450  92.3159080  66.5726850 185.0469230
  91.7906700  66.9534880 184.3431190  92.2403660  67.1977620 185.7678940
  93.7049550  52.2374450 183.6452920  94.2342310  51.4504250 183.5160870
  94.3377870  52.9165640 183.8788450  95.8987390  51.9749590 186.6998310
  95.2690130  51.2736900 186.8668440  95.3592530  52.7353720 186.4831470
  98.8379340  68.5888820 199.3708920  99.7646650  68.3533090 199.4144880
  98.8229770  69.4160820 198.8894950 107.0724400  68.1314390 186.3683170
 107.2476590  67.4452130 185.7244090 106.3745970  68.6561440 185.9759840
  96.0242950  51.2533570 199.1350800  95.7427220  51.7567170 198.3711620
  96.4062650  50.4555320 198.7692930  94.9152050  68.5209230 183.9218480
  95.6470870  68.2368510 183.3742370  95.1745720  68.2822510 184.8117860
  94.0766840  64.6373960 183.9264810  93.4475720  65.1059060 184.4750640
  94.1914670  63.7923180 184.3611000 102.6258410  50.6687150 199.7131270
 102.5123860  50.9881760 200.6082790 103.4428150  51.0699660 199.4168550
 105.4056900  67.8158680 199.1949960 106.1982220  67.3207910 198.9875920
 105.6990050  68.4948820 199.8025570 101.5316560  58.6879620 170.0766010
 101.4510610  57.7734230 169.8057720 101.1180980  59.1846690 169.3705720
  99.6634600  60.4658640 171.9575280  98.8876700  59.9859080 172.2473850
 100.3147530  59.7864290 171.7831440  93.6601690  64.8118540 173.0309060
  93.9629730  63.9216280 172.8519280  94.4045280  65.3688760 172.8031310
  99.9105340  67.1576840 170.3578400  99.2916780  67.6134340 169.7872840
 100.7657120  67.3128300 169.9568100  99.1043590  63.1415830 171.9645440
  99.0351870  62.2005770 171.8034570  99.8663450  63.2317240 172.5368010
 100.1348760  55.9486210 172.1914370 100.5113580  55.0758090 172.0788040
 100.0368270  56.2844910 171.3004810 108.2072430  55.4603400 175.6886340
 107.5024600  55.8485110 175.1701450 108.4730350  56.1553690 176.2907270
  94.3897600  51.9296770 176.2520410  94.3916040  52.4469160 175.4466310
  93.5601910  51.4526950 176.2290340  95.6400450  61.5691950 174.4293910
  95.3069830  62.1960870 175.0714980  95.8167130  62.0953830 173.6495580
  94.0712930  53.6406730 174.2590860  94.4129740  54.4848780 173.9644730
  93.1328740  53.7890470 174.3756200  94.8519550  63.5372750 176.2443090
  95.4693550  64.2123830 175.9627540  93.9912670  63.9460730 176.1530590
 105.7697140  65.0012160 174.1597730 105.0860660  65.6711270 174.1514400
 106.3091430  65.1992810 173.3942590 103.3055880  66.8456290 172.8742910
 103.3183040  66.4418580 172.0065170 102.7531100  67.6203580 172.7704340
 102.7041320  61.7486130 174.2025520 103.1210110  61.5346240 173.3678980
 103.4281140  62.0058920 174.7734140 106.6503420  60.1473350 174.2941760
 105.8222050  60.2166440 173.8191890 107.2453900  60.7327660 173.8257590
 103.6145430  56.9342670 175.2396630 103.2016610  57.7596380 175.4936620
 102.8821380  56.3487710 175.0472990  95.7478220  59.7202570 170.1015300
  95.3435220  59.0079820 169.6061200  95.8341340  59.3755810 170.9903340
  96.2159920  63.4070130 172.2654510  95.9188210  62.8015600 171.5862290
  97.1659740  63.4447440 172.1543870 104.3045530  66.9802000 175.9277610
 103.8276090  67.7874190 175.7350220 103.6207320  66.3280330 176.0803820
  95.3078350  63.1451820 178.9162310  94.4106880  63.3691790 179.1635710
  95.3331220  63.2686760 177.9673710  94.1349570  60.0165140 177.4919680
  93.9957340  60.8887940 177.8607080  93.2530930  59.6737950 177.3467620
 100.4578950  64.9341010 168.7984810 100.8974860  65.6765340 168.3840200
 100.3965840  65.1767580 169.7223770  95.9329920  65.9586840 179.7004830
  95.9045350  66.3629790 178.8333260  95.7694890  65.0297200 179.5376430
 107.8844740  66.7413940 180.9969000 108.3604460  67.2196830 181.6758080
 108.5051900  66.6731430 180.2714500 107.2877990  63.9326790 178.1569010
 107.4141050  63.6938670 177.2386190 107.3299370  63.1011330 178.6291090
 101.1494730  67.6354790 176.7263820 101.6639400  67.5462800 177.5286250
 100.3063810  67.9814490 177.0191730  95.6037510  67.7008660 167.9319440
  95.4279990  66.7844200 167.7187240  94.7493250  68.0595950 168.1717240
 102.3925190  67.0560400 168.7894310 102.8482140  66.2749780 169.1032930
 102.7317710  67.7667220 169.3335490 107.1402000  55.9859250 179.1218750
 106.5246270  56.4938920 178.5934210 106.8198420  55.0857580 179.0644690
  90.1427740  62.8276860 175.9485050  90.3058780  62.3582220 175.1304420
  90.6080190  62.3200420 176.6133890  99.2016320  54.8251140 176.5880940
  98.7395690  55.0334160 177.4000880  98.7994430  54.0110490 176.2851610
 104.2020830  56.0460090 177.7177600 103.3514420  55.7465840 178.0386670
 104.0422620  56.2902100 176.8061420 101.2970540  57.5461840 179.8176390
 101.6223950  56.7125590 179.4778620 102.0850870  58.0690360 179.9654720
  96.9522410  52.5029950 172.8435220  97.2494740  53.4092780 172.7627240
  97.5007970  52.0148730 172.2294790  97.1459940  57.9801770 179.3787140
  97.0503540  57.0396500 179.2287540  97.9891920  58.2016840 178.9835210
  92.2770480  54.3915440 177.5320920  91.8833870  55.2390650 177.7393700
  91.5888880  53.7541810 177.7229560  98.8515530  54.4750410 180.6017660
  98.1613850  54.2822610 181.2363750  99.5947830  54.7585050 181.1341960
 101.1278500  58.3148850 173.4371580 100.3959620  58.8235660 173.7861680
 100.7302840  57.4978830 173.1360360  97.5655890  54.9903050 171.8424070
  97.5691950  54.5493000 170.9928610  98.4607010  55.3120380 171.9495890
 105.0175160  51.1814710 178.6880900 105.3420930  50.4504370 179.2138880
 105.0531670  50.8628350 177.7861890  91.7166720  62.2028290 178.1080860
  91.3321510  61.5621960 178.7063820  92.0278910  62.9064410 178.6775590
  97.8663860  59.0504830 173.5889480  98.2333990  58.5763400 174.3350820
  97.6768920  59.9246400 173.9297820  95.6563230  58.0913470 175.9073690
  95.3520300  58.9705450 176.1324050  96.6109690  58.1513260 175.9431130
  94.1845020  62.2974460 166.5040540  93.4107280  61.7572080 166.3439260
  94.9139650  61.7781070 166.1658300 104.9433000  61.2939820 172.2966930
 105.6632120  61.7895110 171.9063040 104.7414820  60.6157710 171.6520800
 100.3251800  61.3648880 178.1835930 100.2589110  60.4444550 177.9293520
  99.6956940  61.4624320 178.8980570  94.2282420  61.9654840 170.1419350
  94.7461090  61.1623100 170.0876240  93.7766440  61.9033980 170.9836180
  99.1151920  63.2321120 165.4146650  99.4567620  63.9763350 164.9189970
  98.2864630  63.5452240 165.7771480  91.7126960  58.9316210 177.0545050
  91.3541900  59.5970060 177.6418390  91.4181520  58.0999760 177.4257670
  94.9140080  59.3900450 179.9384600  94.6140220  59.5357630 179.0412420
  95.6851320  58.8305740 179.8457990 100.2568530  64.1869450 177.9339730
 100.2713070  63.2550410 177.7158640  99.5493630  64.2729210 178.5729500
 106.4679740  60.8276790 177.2808310 105.7427930  61.4205570 177.0837700
 106.9955200  60.8200330 176.4821680 101.9979330  62.5536960 170.7792160
 102.3503150  61.9565090 170.1193530 101.1141660  62.2281190 170.9500410
  98.0842610  63.3134650 168.1862570  98.7713740  63.8603860 168.5670160
  97.2975030  63.8575380 168.2212180  99.6902430  65.8287020 175.0280230
 100.3344650  66.0346400 175.7053650 100.0531870  65.0675420 174.5751080
 100.9634510  63.8319370 173.7457680 101.6056740  63.1312530 173.8589850
 101.4883860  64.6117810 173.5654570 102.7372130  64.6314270 176.9493740
 103.0728370  65.2180960 177.6271660 101.8172470  64.5006980 177.1791530
  90.5906260  68.1434850 164.2441280  90.9503900  68.7424190 163.5898550
  90.4498600  68.6894740 165.0176310  90.2875530  52.4209450 177.7317150
  89.5734050  52.6206370 178.3369760  90.7070570  51.6449020 178.1031950
  90.5748120  66.4089710 178.7183680  90.6839240  65.4684450 178.5779070
  89.9228680  66.6744460 178.0697410  98.5660710  64.6805600 180.1181800
  98.2457580  63.9614840 180.6627490  97.8919070  65.3560670 180.1917860
  96.6074880  65.5266050 165.0614950  96.5984980  66.2595740 164.4459460
  95.6873240  65.2797630 165.1541910  92.2081520  60.7480940 165.8061710
  91.6009470  61.4879840 165.8157010  92.6830870  60.8380300 164.9799910
 101.7814310  54.9131760 175.4818600 102.1495130  54.0926970 175.8098170
 100.9212510  54.9733650 175.8974250  98.7416300  57.5671350 175.7056570
  99.2401550  58.0417170 176.3708420  98.8839250  56.6434870 175.9126600
  98.2352590  68.1080610 168.4187810  98.4894090  68.0702000 167.4967180
  97.2865070  67.9813940 168.4116060 105.9483160  53.7839310 176.5484960
 105.4456760  54.5244710 176.8878770 106.7639820  54.1723310 176.2321750
  93.7148280  68.2912550 171.3417710  94.4510760  67.7428010 171.6126280
  94.0989200  69.1568560 171.2023700  90.5993760  64.3586120 167.2159220
  89.6733540  64.6007260 167.2064630  91.0650190  65.1860380 167.0943970
  92.7206560  67.4758620 180.5303290  93.5219290  67.7970670 180.9438690
  92.2058380  67.1154200 181.2523200  96.8250590  67.4642860 163.1643280
  97.6179200  67.7531690 162.7125070  96.3054940  67.0335030 162.4855760
 101.5571190  63.5838490 180.4778700 100.9509350  63.6070090 179.7374450
 101.2525300  62.8521530 181.0145950 102.9871560  67.3118780 179.0888110
 103.9393310  67.2276800 179.0388350 102.8399780  67.9760490 179.7621900
  90.4404370  59.9632080 179.4739340  90.9443390  59.3839360 180.0455570
  89.7011790  60.2472310 180.0115710  97.4942310  61.3703070 179.0074860
  96.7287980  61.9388070 178.9229530  97.6758270  61.0779280 178.1143090
 104.6365660  63.1008400 179.5649880 105.3775130  63.4384160 179.0617340
 103.8738340  63.2700460 179.0119650  92.4727450  58.1061670 180.3689410
  92.5132790  57.8075540 181.2774640  93.3272950  58.5069280 180.2096930
  94.4133260  56.6853770 178.3363900  93.8829720  56.1944720 177.7087240
  95.0821330  57.1137970 177.8021830 103.3111320  61.1523230 178.1005090
 103.7252340  61.3068310 178.9495510 102.3762320  61.2778450 178.2630870
 103.7833490  58.4919390 180.1044240 104.3654260  57.7371710 180.0164720
 103.9595260  59.0226830 179.3275720  94.9005560  53.6516140 178.4161190
  94.8062430  53.0336890 177.6912060  94.3202950  54.3782430 178.1891100
  97.6667000  52.2089380 175.4488580  97.2184300  52.2313640 174.6034130
  97.0332200  51.8108400 176.0458880  98.0726550  61.1043710 176.0701020
  98.4914660  61.9476440 175.8977260  97.1535180  61.2415750 175.8407800
 100.4090450  58.8359890 177.4538860 100.5286660  58.2401030 178.1933700
 101.2684450  58.8729580 177.0340160 102.7478350  59.3897080 176.0301370
 102.2213570  59.9139700 175.4266510 103.0909690  60.0224470 176.6611100
  95.9233970  67.4096720 177.1858750  95.3855060  68.1342780 176.8667450
  96.1767930  66.9327060 176.3956090  97.1759220  55.3781240 178.7114680
  97.7658910  55.0697090 179.3992500  96.3579460  54.9060990 178.8674580
 101.9952650  54.9947050 178.9447700 101.3068170  54.3328590 178.8797690
 102.7158670  54.5485320 179.3896160  98.7796180  68.6447930 177.4445400
  98.7054880  69.5483070 177.7517770  97.8775020  68.3259830 177.4167470
  90.1823470  65.9722520 170.7479020  90.5126480  65.1043580 170.5157660
  90.6114470  66.1781040 171.5783980  94.7785390  64.3031530 168.4080990
  94.4780930  64.1796500 169.3084900  94.6722880  63.4440120 167.9996720
  90.6713680  66.8393110 173.4860650  90.2344670  67.0193910 174.3184800
  91.2391360  67.5967730 173.3442370 106.3075860  66.3410110 177.7737960
 105.7077850  66.4002670 177.0301880 106.4369760  65.4015090 177.9034810
 108.0093740  61.6825510 170.4583800 108.3802570  60.8992830 170.0519770
 108.6495670  62.3714610 170.2801100 104.9927500  63.0662090 175.8714120
 104.1787340  63.4959250 176.1339910 105.4001700  63.6780500 175.2583170
 106.3417900  58.2050290 177.3983340 106.1103990  57.9763040 176.4981290
 106.6022450  59.1249840 177.3528230  91.0930040  56.6475000 178.2911290
  90.1986090  56.6141760 178.6305000  91.6327590  56.8461790 179.0562540
 104.7805970  53.4306720 180.1763040 105.6576150  53.4390120 180.5597040
 104.7926810  52.6937560 179.5655390 106.4058960  57.3676130 174.5870610
 105.4561670  57.3339670 174.7015600 106.5871970  58.2776240 174.3520380
  91.5969750  50.9223330 172.6394510  92.2445940  50.3720710 172.1989670
  92.0171590  51.1766480 173.4610320 105.0503550  67.8180690 169.3982390
 105.6462620  67.4965260 168.7216810 105.3081700  67.3452510 170.1895660
  91.3501750  51.0779000 175.3819830  91.0016570  51.5342820 176.1478010
  91.0189450  50.1836130 175.4642260  92.9566120  64.2498600 179.5473020
  92.9135750  63.8791510 180.4287480  93.0877130  65.1876170 179.6874840
  96.6572150  65.8058190 175.1482740  96.4163510  66.0732750 174.2613260
  97.5974790  65.9763920 175.2033600  98.8626570  52.2690880 178.9039250
  98.8015460  52.8612710 179.6534660  99.8026950  52.1616840 178.7589510
 101.5001130  51.9260940 178.5431540 102.1141540  52.2440230 177.8812620
 102.0450690  51.4409530 179.1627400 107.9176310  67.8252570 175.9493380
 107.4234590  68.2221440 175.2320510 107.3089600  67.2001780 176.3430660
  92.0222390  50.6055200 178.6570600  92.5705380  50.4243250 177.8936710
  92.0877700  49.8149310 179.1926910  92.7954150  67.1960850 176.6670800
  92.2014470  67.0645550 177.4060840  92.7877990  66.3598990 176.2012900
 103.1481150  52.6963950 176.2542550 102.8194510  51.8815710 175.8744280
 104.0963450  52.6533760 176.1308240 105.6015760  68.4675990 173.2280120
 105.1418730  69.2191800 172.8538140 104.9728220  67.7482460 173.1694920
  92.4266380  64.5619230 175.6178840  91.7000440  63.9424520 175.5504790
  92.4875530  64.9559840 174.7476920  96.0311480  66.7764230 172.4028250
  96.5476500  66.1651590 171.8776510  96.6808860  67.2793010 172.8939260
  98.7706980  67.6672720 173.2297230  99.0584790  67.4127020 172.3530240
  99.2830200  67.1150080 173.8202800  90.7096380  67.8793620 168.8275600
  90.5418420  67.2464300 169.5257490  89.8430890  68.0853020 168.4769790
  92.3159080  66.5726850 166.2725740  91.7906700  66.9534880 165.5687700
  92.2403660  67.1977620 166.9935450  98.8379340  68.5888820 180.5965430
  99.7646650  68.3533090 180.6401390  98.8229770  69.4160820 180.1151460
  96.0242950  51.2533570 180.3607310  95.7427220  51.7567170 179.5968130
  96.4062650  50.4555320 179.9949440  94.9152050  68.5209230 165.1474990
  95.6470870  68.2368510 164.5998880  95.1745720  68.2822510 166.0374370
  94.0766840  64.6373960 165.1521320  93.4475720  65.1059060 165.7007150
  94.1914670  63.7923180 165.5867510 102.6258410  50.6687150 180.9387780
 102.5123860  50.9881760 181.8339300 103.4428150  51.0699660 180.6425060
 105.4056900  67.8158680 180.4206470 106.1982220  67.3207910 180.2132430
 105.6990050  68.4948820 181.0282080  99.9105340  67.1576840 151.5834910
  99.2916780  67.6134340 151.0129350 100.7657120  67.3128300 151.1824610
  99.1043590  63.1415830 153.1901950  99.0351870  62.2005770 153.0291080
  99.8663450  63.2317240 153.7624520 100.7768690  62.0416080 148.9766820
 100.1585960  62.5065530 148.4129540 101.2891940  62.7343560 149.3936330
  90.1451890  62.7272610 146.3506450  89.7679870  63.2159710 145.6191350
  90.4024960  63.3997890 146.9812980 104.6001300  63.5672510 149.1889590
 104.4897630  62.6246840 149.3139010 104.5969550  63.9288150 150.0752350
 100.1421580  59.1937830 148.5452080  99.2150860  59.1275210 148.7740550
 100.2946400  60.1317960 148.4307320 100.1290660  55.4654830 145.5419240
  99.1894330  55.6268790 145.6271700 100.4473920  56.1840510 144.9955230
 104.1718870  60.7558130 149.0487330 103.5531290  60.4177680 148.4013630
 104.1543320  60.1117890 149.7566520 102.3483570  59.9944940 146.0560080
 102.7876850  59.1567370 145.9097900 103.0611990  60.6274340 146.1424220
 100.4578950  64.9341010 150.0241320 100.8974860  65.6765340 149.6096710
 100.3965840  65.1767580 150.9480280 105.9300710  51.2487750 144.3701120
 105.6173370  51.3414580 145.2700190 106.6913180  51.8268780 144.3198550
  91.3315850  63.4862880 151.0453280  90.9243930  63.6277470 150.1906880
  92.2228860  63.2023040 150.8424490 103.1249130  67.9210130 147.3804330
 102.9650270  67.6313070 148.2786160 102.9595840  67.1450260 146.8449560
  95.6037510  67.7008660 149.1575950  95.4279990  66.7844200 148.9443750
  94.7493250  68.0595950 149.3973750 102.8275260  65.4297690 145.9402330
 102.1340420  65.4274980 145.2804610 103.5698120  65.0057010 145.5096500
 102.3925190  67.0560400 150.0150820 102.8482140  66.2749780 150.3289440
 102.7317710  67.7667220 150.5592000 101.9358490  57.0879560 148.5374030
 101.3367380  57.8115360 148.3537650 102.4838100  57.0256340 147.7550480
  89.7657760  56.2564020 144.0010230  89.6832430  57.1994780 144.1425220
  89.4140820  56.1138930 143.1222580  97.6276040  55.9915130 146.0587340
  97.7488860  55.9501610 147.0073160  97.2424550  56.8539280 145.9034070
  96.6397540  58.3016270 145.4570640  96.0714440  57.8534520 144.8306550
  97.3486540  58.6609050 144.9235790  94.1845020  62.2974460 147.7297050
  93.4107280  61.7572080 147.5695770  94.9139650  61.7781070 147.3914810
 103.1191330  57.0597430 145.9614990 104.0070950  57.3714660 145.7866330
 103.0896420  56.1869680 145.5695570  94.2282420  61.9654840 151.3675860
  94.7461090  61.1623100 151.3132750  93.7766440  61.9033980 152.2092690
  99.1151920  63.2321120 146.6403160  99.4567620  63.9763350 146.1446480
  98.2864630  63.5452240 147.0027990 105.3905600  58.3709270 145.4294850
 105.3069320  58.8023490 144.5791290 106.1099790  58.8307620 145.8621670
 106.4192850  65.2251530 148.1576980 105.7769010  64.5707150 148.4320700
 106.0323510  65.6306620 147.3817650 101.9979330  62.5536960 152.0048670
 102.3503150  61.9565090 151.3450040 101.1141660  62.2281190 152.1756920
  98.0842610  63.3134650 149.4119080  98.7713740  63.8603860 149.7926670
  97.2975030  63.8575380 149.4468690  90.2235010  58.9307470 144.9036160
  91.0929860  59.2132270 145.1872080  89.7325330  59.7443340 144.7884970
 104.8090230  64.1167990 144.6953330 104.5827810  63.3998430 145.2877970
 104.4186430  63.8680430 143.8575080  90.5906260  68.1434850 145.4697790
  90.9503900  68.7424190 144.8155060  90.4498600  68.6894740 146.2432820
 104.3906480  62.0339930 146.3567490 104.1028180  62.4952620 147.1445370
 105.1858650  61.5737700 146.6251710  96.6074880  65.5266050 146.2871460
  96.5984980  66.2595740 145.6715970  95.6873240  65.2797630 146.3798420
  92.2081520  60.7480940 147.0318220  91.6009470  61.4879840 147.0413520
  92.6830870  60.8380300 146.2056420  99.5934480  65.5894290 144.9496650
  99.6946460  65.3858280 144.0198630  98.6936220  65.3352570 145.1544430
  98.2352590  68.1080610 149.6444320  98.4894090  68.0702000 148.7223690
  97.2865070  67.9813940 149.6372570 104.2405170  59.0272490 151.2202830
 103.2995310  59.0422720 151.3950520 104.5549240  58.2408450 151.6663130
  94.2186810  60.7092090 144.7806790  94.9850080  60.5973450 145.3432220
  94.2961500  60.0130060 144.1283560  92.9133570  58.1417160 145.4639680
  92.9937160  57.1944670 145.5757080  93.8053320  58.4724040 145.5700340
  93.7148280  68.2912550 152.5674220  94.4510760  67.7428010 152.8382790
  94.0989200  69.1568560 152.4280210  90.5993760  64.3586120 148.4415730
  89.6733540  64.6007260 148.4321140  91.0650190  65.1860380 148.3200480
  92.7206560  67.4758620 161.7559800  93.5219290  67.7970670 162.1695200
  92.2058380  67.1154200 162.4779710  96.8250590  67.4642860 144.3899790
  97.6179200  67.7531690 143.9381580  96.3054940  67.0335030 143.7112270
 105.8780760  66.6912990 145.8136530 105.5922270  66.2778130 144.9990710
 105.6800310  67.6200700 145.6937050  97.3427990  62.6846270 144.2542140
  97.2378630  62.0698620 144.9803520  97.1752210  62.1612160 143.4705150
 100.5830720  61.7466300 144.8584130 100.0340820  62.1935600 145.5026870
 101.2049980  61.2415550 145.3821800  96.2505840  60.7057220 146.7549430
  96.6722260  60.5397090 147.5980820  96.3756680  59.8957450 146.2604570
  98.7633480  59.7294830 144.0026530  99.2839140  59.0143850 143.6367680
  99.4101880  60.3680700 144.3027040  95.1464740  56.7790450 143.7007590
  94.9453800  55.9157810 144.0620930  94.9756790  56.6923810 142.7629190
 102.6253050  51.5898680 146.2294470 102.9055340  50.7466580 146.5853890
 101.8518780  51.8221790 146.7433220  93.9447540  53.8791070 143.6885470
  94.2473440  53.8858500 142.7804620  94.6842130  53.5288930 144.1853130
  97.1632470  52.8225690 144.6741670  96.8154470  52.1449680 144.0944120
  97.3645240  52.3615200 145.4885060  99.3281510  67.8106440 146.2928270
 100.2232300  68.1491410 146.3147030  99.3599140  67.0885850 145.6652550
  92.9677670  63.1833490 144.5215270  93.4052540  63.7263160 145.1772850
  93.4525400  62.3580440 144.5311610  90.1823470  65.9722520 151.9735530
  90.5126480  65.1043580 151.7414170  90.6114470  66.1781040 152.8040490
  94.7785390  64.3031530 149.6337500  94.4780930  64.1796500 150.5341410
  94.6722880  63.4440120 149.2253230 107.5477310  64.0827930 144.3364180
 106.7170270  64.1504580 144.8071410 107.7249140  64.9732050 144.0331040
 107.0033770  60.8275410 146.8398380 107.7652680  61.3972060 146.9458070
 107.0188140  60.2602610 147.6106690 107.0552940  61.1209780 143.9970900
 107.3301780  62.0288660 143.8690120 106.8663680  61.0572310 144.9332890
 103.4528550  54.1454630 145.2924530 103.8713430  53.9585610 144.4521190
 103.1464610  53.2933680 145.6027460 106.9518280  59.0578770 148.9900330
 106.5761880  58.2906700 148.5581620 106.2221400  59.4401470 149.4775260
  89.7176190  56.5612270 147.0131370  88.8140270  56.8242470 146.8383030
  90.2016810  56.8323440 146.2331330  92.2603400  55.6177810 144.9225750
  92.9695100  55.1961030 144.4373030  91.5443340  55.6853040 144.2909100
 108.0346640  53.0078480 144.0043800 108.9595950  52.8759660 143.7962090
 108.0122430  53.0871300 144.9580250 108.1085130  53.7789140 146.6300510
 107.3136630  53.7134260 147.1593420 108.3128410  54.7139780 146.6185860
 105.0503550  67.8180690 150.6238900 105.6462620  67.4965260 149.9473320
 105.3081700  67.3452510 151.4152170 105.6015760  68.4675990 154.4536630
 105.1418730  69.2191800 154.0794650 104.9728220  67.7482460 154.3951430
  90.7096380  67.8793620 150.0532110  90.5418420  67.2464300 150.7514000
  89.8430890  68.0853020 149.7026300  92.3159080  66.5726850 147.4982250
  91.7906700  66.9534880 146.7944210  92.2403660  67.1977620 148.2191960
  98.8379340  68.5888820 161.8221940  99.7646650  68.3533090 161.8657900
  98.8229770  69.4160820 161.3407970 107.0724400  68.1314390 148.8196190
 107.2476590  67.4452130 148.1757110 106.3745970  68.6561440 148.4272860
  94.9152050  68.5209230 146.3731500  95.6470870  68.2368510 145.8255390
  95.1745720  68.2822510 147.2630880  94.0766840  64.6373960 146.3777830
  93.4475720  65.1059060 146.9263660  94.1914670  63.7923180 146.8124020
  93.6800430  60.7778450 135.2864060  92.8485310  60.5227160 135.6860570
  94.2881410  60.8489220 136.0221980  93.6601690  64.8118540 135.4822080
  93.9629730  63.9216280 135.3032300  94.4045280  65.3688760 135.2544330
  99.1043590  63.1415830 134.4158460  99.0351870  62.2005770 134.2547590
  99.8663450  63.2317240 134.9881030  95.6400450  61.5691950 136.8806930
  95.3069830  62.1960870 137.5228000  95.8167130  62.0953830 136.1008600
  94.8519550  63.5372750 138.6956110  95.4693550  64.2123830 138.4140560
  93.9912670  63.9460730 138.6043610 103.3055880  66.8456290 135.3255930
 103.3183040  66.4418580 134.4578190 102.7531100  67.6203580 135.2217360
 102.7041320  61.7486130 136.6538540 103.1210110  61.5346240 135.8192000
 103.4281140  62.0058920 137.2247160  96.2159920  63.4070130 134.7167530
  95.9188210  62.8015600 134.0375310  97.1659740  63.4447440 134.6056890
 104.3045530  66.9802000 138.3790630 103.8276090  67.7874190 138.1863240
 103.6207320  66.3280330 138.5316840  95.3078350  63.1451820 141.3675330
  94.4106880  63.3691790 141.6148730  95.3331220  63.2686760 140.4186730
  94.1349570  60.0165140 139.9432700  93.9957340  60.8887940 140.3120100
  93.2530930  59.6737950 139.7980640  95.9329920  65.9586840 142.1517850
  95.9045350  66.3629790 141.2846280  95.7694890  65.0297200 141.9889450
 107.8844740  66.7413940 143.4482020 108.3604460  67.2196830 144.1271100
 108.5051900  66.6731430 142.7227520 107.2877990  63.9326790 140.6082030
 107.4141050  63.6938670 139.6899210 107.3299370  63.1011330 141.0804110
 101.1494730  67.6354790 139.1776840 101.6639400  67.5462800 139.9799270
 100.3063810  67.9814490 139.4704750 107.1402000  55.9859250 141.5731770
 106.5246270  56.4938920 141.0447230 106.8198420  55.0857580 141.5157710
  90.1427740  62.8276860 138.3998070  90.3058780  62.3582220 137.5817440
  90.6080190  62.3200420 139.0646910  99.2016320  54.8251140 139.0393960
  98.7395690  55.0334160 139.8513900  98.7994430  54.0110490 138.7364630
 104.2020830  56.0460090 140.1690620 103.3514420  55.7465840 140.4899690
 104.0422620  56.2902100 139.2574440 101.2970540  57.5461840 142.2689410
 101.6223950  56.7125590 141.9291640 102.0850870  58.0690360 142.4167740
  97.1459940  57.9801770 141.8300160  97.0503540  57.0396500 141.6800560
  97.9891920  58.2016840 141.4348230  98.8515530  54.4750410 143.0530680
  98.1613850  54.2822610 143.6876770  99.5947830  54.7585050 143.5854980
 101.1278500  58.3148850 135.8884600 100.3959620  58.8235660 136.2374700
 100.7302840  57.4978830 135.5873380 105.0175160  51.1814710 141.1393920
 105.3420930  50.4504370 141.6651900 105.0531670  50.8628350 140.2374910
  91.7166720  62.2028290 140.5593880  91.3321510  61.5621960 141.1576840
  92.0278910  62.9064410 141.1288610  95.6563230  58.0913470 138.3586710
  95.3520300  58.9705450 138.5837070  96.6109690  58.1513260 138.3944150
 100.3251800  61.3648880 140.6348950 100.2589110  60.4444550 140.3806540
  99.6956940  61.4624320 141.3493590  91.7126960  58.9316210 139.5058070
  91.3541900  59.5970060 140.0931410  91.4181520  58.0999760 139.8770690
  94.9140080  59.3900450 142.3897620  94.6140220  59.5357630 141.4925440
  95.6851320  58.8305740 142.2971010 100.2568530  64.1869450 140.3852750
 100.2713070  63.2550410 140.1671660  99.5493630  64.2729210 141.0242520
  99.6902430  65.8287020 137.4793250 100.3344650  66.0346400 138.1566670
 100.0531870  65.0675420 137.0264100 100.9634510  63.8319370 136.1970700
 101.6056740  63.1312530 136.3102870 101.4883860  64.6117810 136.0167590
 102.7372130  64.6314270 139.4006760 103.0728370  65.2180960 140.0784680
 101.8172470  64.5006980 139.6304550  90.5748120  66.4089710 141.1696700
  90.6839240  65.4684450 141.0292090  89.9228680  66.6744460 140.5210430
  98.5660710  64.6805600 142.5694820  98.2457580  63.9614840 143.1140510
  97.8919070  65.3560670 142.6430880  98.7416300  57.5671350 138.1569590
  99.2401550  58.0417170 138.8221440  98.8839250  56.6434870 138.3639620
  93.7148280  68.2912550 133.7930730  94.4510760  67.7428010 134.0639300
  94.0989200  69.1568560 133.6536720  92.7206560  67.4758620 142.9816310
  93.5219290  67.7970670 143.3951710  92.2058380  67.1154200 143.7036220
  96.8250590  67.4642860 125.6156300  97.6179200  67.7531690 125.1638090
  96.3054940  67.0335030 124.9368780 101.5571190  63.5838490 142.9291720
 100.9509350  63.6070090 142.1887470 101.2525300  62.8521530 143.4658970
 102.9871560  67.3118780 141.5401130 103.9393310  67.2276800 141.4901370
 102.8399780  67.9760490 142.2134920  90.4404370  59.9632080 141.9252360
  90.9443390  59.3839360 142.4968590  89.7011790  60.2472310 142.4628730
  97.4942310  61.3703070 141.4587880  96.7287980  61.9388070 141.3742550
  97.6758270  61.0779280 140.5656110 104.6365660  63.1008400 142.0162900
 105.3775130  63.4384160 141.5130360 103.8738340  63.2700460 141.4632670
  92.4727450  58.1061670 142.8202430  92.5132790  57.8075540 143.7287660
  93.3272950  58.5069280 142.6609950  94.4133260  56.6853770 140.7876920
  93.8829720  56.1944720 140.1600260  95.0821330  57.1137970 140.2534850
 103.3111320  61.1523230 140.5518110 103.7252340  61.3068310 141.4008530
 102.3762320  61.2778450 140.7143890 103.7833490  58.4919390 142.5557260
 104.3654260  57.7371710 142.4677740 103.9595260  59.0226830 141.7788740
  98.0726550  61.1043710 138.5214040  98.4914660  61.9476440 138.3490280
  97.1535180  61.2415750 138.2920820 100.4090450  58.8359890 139.9051880
 100.5286660  58.2401030 140.6446720 101.2684450  58.8729580 139.4853180
 102.7478350  59.3897080 138.4814390 102.2213570  59.9139700 137.8779530
 103.0909690  60.0224470 139.1124120  95.9233970  67.4096720 139.6371770
  95.3855060  68.1342780 139.3180470  96.1767930  66.9327060 138.8469110
  97.1759220  55.3781240 141.1627700  97.7658910  55.0697090 141.8505520
  96.3579460  54.9060990 141.3187600 101.9952650  54.9947050 141.3960720
 101.3068170  54.3328590 141.3310710 102.7158670  54.5485320 141.8409180
  98.7796180  68.6447930 139.8958420  98.7054880  69.5483070 140.2030790
  97.8775020  68.3259830 139.8680490  90.6713680  66.8393110 135.9373670
  90.2344670  67.0193910 136.7697820  91.2391360  67.5967730 135.7955390
 106.3075860  66.3410110 140.2250980 105.7077850  66.4002670 139.4814900
 106.4369760  65.4015090 140.3547830 106.3417900  58.2050290 139.8496360
 106.1103990  57.9763040 138.9494310 106.6022450  59.1249840 139.8041250
  91.0930040  56.6475000 140.7424310  90.1986090  56.6141760 141.0818020
  91.6327590  56.8461790 141.5075560 104.7805970  53.4306720 142.6276060
 105.6576150  53.4390120 143.0110060 104.7926810  52.6937560 142.0168410
 106.4058960  57.3676130 137.0383630 105.4561670  57.3339670 137.1528620
 106.5871970  58.2776240 136.8033400  92.9566120  64.2498600 141.9986040
  92.9135750  63.8791510 142.8800500  93.0877130  65.1876170 142.1387860
  96.6572150  65.8058190 137.5995760  96.4163510  66.0732750 136.7126280
  97.5974790  65.9763920 137.6546620  98.8626570  52.2690880 141.3552270
  98.8015460  52.8612710 142.1047680  99.8026950  52.1616840 141.2102530
 101.5001130  51.9260940 140.9944560 102.1141540  52.2440230 140.3325640
 102.0450690  51.4409530 141.6140420 107.9176310  67.8252570 138.4006400
 107.4234590  68.2221440 137.6833530 107.3089600  67.2001780 138.7943680
  92.7954150  67.1960850 139.1183820  92.2014470  67.0645550 139.8573860
  92.7877990  66.3598990 138.6525920 105.6015760  68.4675990 135.6793140
 105.1418730  69.2191800 135.3051160 104.9728220  67.7482460 135.6207940
  92.4266380  64.5619230 138.0691860  91.7000440  63.9424520 138.0017810
  92.4875530  64.9559840 137.1989940  96.0311480  66.7764230 134.8541270
  96.5476500  66.1651590 134.3289530  96.6808860  67.2793010 135.3452280
  98.7706980  67.6672720 135.6810250  99.0584790  67.4127020 134.8043260
  99.2830200  67.1150080 136.2715820  98.8379340  68.5888820 143.0478450
  99.7646650  68.3533090 143.0914410  98.8229770  69.4160820 142.5664480
  96.0242950  51.2533570 142.8120330  95.7427220  51.7567170 142.0481150
  96.4062650  50.4555320 142.4462460 102.6258410  50.6687150 143.3900800
 102.5123860  50.9881760 144.2852320 103.4428150  51.0699660 143.0938080
 105.4056900  67.8158680 142.8719490 106.1982220  67.3207910 142.6645450
 105.6990050  68.4948820 143.4795100 101.5316560  58.6879620 113.7535540
 101.4510610  57.7734230 113.4827250 101.1180980  59.1846690 113.0475250
  99.6634600  60.4658640 115.6344810  98.8876700  59.9859080 115.9243380
 100.3147530  59.7864290 115.4600970 103.6842030  64.8718830 114.4143940
 103.2223560  64.1006070 114.7431110 104.4967580  64.8984900 114.9196390
  93.6601690  64.8118540 116.7078590  93.9629730  63.9216280 116.5288810
  94.4045280  65.3688760 116.4800840  92.0892380  55.7380340 110.2962960
  91.2009080  56.0796310 110.1942840  92.3733570  55.5380660 109.4043790
  99.9105340  67.1576840 114.0347930  99.2916780  67.6134340 113.4642370
 100.7657120  67.3128300 113.6337630  99.1043590  63.1415830 115.6414970
  99.0351870  62.2005770 115.4804100  99.8663450  63.2317240 116.2137540
 100.1348760  55.9486210 115.8683900 100.5113580  55.0758090 115.7557570
 100.0368270  56.2844910 114.9774340 100.7768690  62.0416080 111.4279840
 100.1585960  62.5065530 110.8642560 101.2891940  62.7343560 111.8449350
  90.1451890  62.7272610 108.8019470  89.7679870  63.2159710 108.0704370
  90.4024960  63.3997890 109.4326000 105.7697140  65.0012160 117.8367260
 105.0860660  65.6711270 117.8283930 106.3091430  65.1992810 117.0712120
 103.3055880  66.8456290 116.5512440 103.3183040  66.4418580 115.6834700
 102.7531100  67.6203580 116.4473870 104.6001300  63.5672510 111.6402610
 104.4897630  62.6246840 111.7652030 104.5969550  63.9288150 112.5265370
 100.1421580  59.1937830 110.9965100  99.2150860  59.1275210 111.2253570
 100.2946400  60.1317960 110.8820340 100.1290660  55.4654830 107.9932260
  99.1894330  55.6268790 108.0784720 100.4473920  56.1840510 107.4468250
 104.1718870  60.7558130 111.5000350 103.5531290  60.4177680 110.8526650
 104.1543320  60.1117890 112.2079540  95.7478220  59.7202570 113.7784830
  95.3435220  59.0079820 113.2830730  95.8341340  59.3755810 114.6672870
  96.2159920  63.4070130 115.9424040  95.9188210  62.8015600 115.2631820
  97.1659740  63.4447440 115.8313400 104.3045530  66.9802000 119.6047140
 103.8276090  67.7874190 119.4119750 103.6207320  66.3280330 119.7573350
 102.3483570  59.9944940 108.5073100 102.7876850  59.1567370 108.3610920
 103.0611990  60.6274340 108.5937240 100.4578950  64.9341010 112.4754340
 100.8974860  65.6765340 112.0609730 100.3965840  65.1767580 113.3993300
 105.9300710  51.2487750 106.8214140 105.6173370  51.3414580 107.7213210
 106.6913180  51.8268780 106.7711570  92.4482850  58.6147550 111.2791480
  92.3280450  59.3409640 110.6672750  92.1383740  57.8450460 110.8019390
  91.3315850  63.4862880 113.4966300  90.9243930  63.6277470 112.6419900
  92.2228860  63.2023040 113.2937510 101.1494730  67.6354790 120.4033350
 101.6639400  67.5462800 121.2055780 100.3063810  67.9814490 120.6961260
 103.1249130  67.9210130 109.8317350 102.9650270  67.6313070 110.7299180
 102.9595840  67.1450260 109.2962580  95.6037510  67.7008660 111.6088970
  95.4279990  66.7844200 111.3956770  94.7493250  68.0595950 111.8486770
 102.8275260  65.4297690 108.3915350 102.1340420  65.4274980 107.7317630
 103.5698120  65.0057010 107.9609520 102.3925190  67.0560400 112.4663840
 102.8482140  66.2749780 112.7802460 102.7317710  67.7667220 113.0105020
 101.9358490  57.0879560 110.9887050 101.3367380  57.8115360 110.8050670
 102.4838100  57.0256340 110.2063500 100.5423360  55.7243100 113.0190330
 100.9352930  56.0415300 112.2059020 100.9040210  54.8454980 113.1334850
  89.7657760  56.2564020 106.4523250  89.6832430  57.1994780 106.5938240
  89.4140820  56.1138930 105.5735600 101.1278500  58.3148850 117.1141110
 100.3959620  58.8235660 117.4631210 100.7302840  57.4978830 116.8129890
  97.5655890  54.9903050 115.5193600  97.5691950  54.5493000 114.6698140
  98.4607010  55.3120380 115.6265420  97.6276040  55.9915130 108.5100360
  97.7488860  55.9501610 109.4586180  97.2424550  56.8539280 108.3547090
  96.6397540  58.3016270 107.9083660  96.0714440  57.8534520 107.2819570
  97.3486540  58.6609050 107.3748810  94.1845020  62.2974460 110.1810070
  93.4107280  61.7572080 110.0208790  94.9139650  61.7781070 109.8427830
 104.9433000  61.2939820 115.9736460 105.6632120  61.7895110 115.5832570
 104.7414820  60.6157710 115.3290330 100.4042940  52.6877780 110.1165850
  99.5907550  52.1890950 110.0411160 100.2104890  53.5276030 109.7002200
 103.1191330  57.0597430 108.4128010 104.0070950  57.3714660 108.2379350
 103.0896420  56.1869680 108.0208590  94.2282420  61.9654840 113.8188880
  94.7461090  61.1623100 113.7645770  93.7766440  61.9033980 114.6605710
  99.1151920  63.2321120 109.0916180  99.4567620  63.9763350 108.5959500
  98.2864630  63.5452240 109.4541010 105.3905600  58.3709270 107.8807870
 105.3069320  58.8023490 107.0304310 106.1099790  58.8307620 108.3134690
 106.4192850  65.2251530 110.6090000 105.7769010  64.5707150 110.8833720
 106.0323510  65.6306620 109.8330670 101.9979330  62.5536960 114.4561690
 102.3503150  61.9565090 113.7963060 101.1141660  62.2281190 114.6269940
  98.0842610  63.3134650 111.8632100  98.7713740  63.8603860 112.2439690
  97.2975030  63.8575380 111.8981710  90.2235010  58.9307470 107.3549180
  91.0929860  59.2132270 107.6385100  89.7325330  59.7443340 107.2397990
  97.3869820  60.3180680 111.4757460  97.8432600  61.1285930 111.7017650
  97.0358030  60.0003820 112.3075950  99.6902430  65.8287020 118.7049760
 100.3344650  66.0346400 119.3823180 100.0531870  65.0675420 118.2520610
  93.2881600  50.6618330 111.9479980  93.1596230  50.6536230 112.8964900
  92.4643620  51.0001420 111.5970990 100.9634510  63.8319370 117.4227210
 101.6056740  63.1312530 117.5359380 101.4883860  64.6117810 117.2424100
 104.8090230  64.1167990 107.1466350 104.5827810  63.3998430 107.7390990
 104.4186430  63.8680430 106.3088100 102.7372130  64.6314270 120.6263270
 103.0728370  65.2180960 121.3041190 101.8172470  64.5006980 120.8561060
  90.5906260  68.1434850 107.9210810  90.9503900  68.7424190 107.2668080
  90.4498600  68.6894740 108.6945840 104.3906480  62.0339930 108.8080510
 104.1028180  62.4952620 109.5958390 105.1858650  61.5737700 109.0764730
  96.6074880  65.5266050 108.7384480  96.5984980  66.2595740 108.1228990
  95.6873240  65.2797630 108.8311440  92.2081520  60.7480940 109.4831240
  91.6009470  61.4879840 109.4926540  92.6830870  60.8380300 108.6569440
 105.1476340  53.8688700 109.9675690 104.5189500  53.9734370 109.2533920
 104.6528260  54.0885480 110.7569570  99.5934480  65.5894290 107.4009670
  99.6946460  65.3858280 106.4711650  98.6936220  65.3352570 107.6057450
  97.1160370  56.1474650 111.3833570  96.4076520  56.6160990 111.8247180
  97.4004850  55.4896660 112.0178760 101.1475800  52.8725310 112.8229360
 101.0243580  52.8911440 111.8738870 102.0960360  52.9204250 112.9427760
  98.2352590  68.1080610 112.0957340  98.4894090  68.0702000 111.1736710
  97.2865070  67.9813940 112.0885590  95.3195390  54.4559730 108.7584280
  96.1685920  54.8929880 108.6924470  94.9526660  54.7679990 109.5856340
 104.2405170  59.0272490 113.6715850 103.2995310  59.0422720 113.8463540
 104.5549240  58.2408450 114.1176150  94.2186810  60.7092090 107.2319810
  94.9850080  60.5973450 107.7945240  94.2961500  60.0130060 106.5796580
  92.9133570  58.1417160 107.9152700  92.9937160  57.1944670 108.0270100
  93.8053320  58.4724040 108.0213360  93.7148280  68.2912550 115.0187240
  94.4510760  67.7428010 115.2895810  94.0989200  69.1568560 114.8793230
  90.5993760  64.3586120 110.8928750  89.6733540  64.6007260 110.8834160
  91.0650190  65.1860380 110.7713500  96.8250590  67.4642860 106.8412810
  97.6179200  67.7531690 106.3894600  96.3054940  67.0335030 106.1625290
 102.9871560  67.3118780 122.7657640 103.9393310  67.2276800 122.7157880
 102.8399780  67.9760490 123.4391430 105.8780760  66.6912990 108.2649550
 105.5922270  66.2778130 107.4503730 105.6800310  67.6200700 108.1450070
  97.3427990  62.6846270 106.7055160  97.2378630  62.0698620 107.4316540
  97.1752210  62.1612160 105.9218170 100.5830720  61.7466300 107.3097150
 100.0340820  62.1935600 107.9539890 101.2049980  61.2415550 107.8334820
  96.2505840  60.7057220 109.2062450  96.6722260  60.5397090 110.0493840
  96.3756680  59.8957450 108.7117590  98.7633480  59.7294830 106.4539550
  99.2839140  59.0143850 106.0880700  99.4101880  60.3680700 106.7540060
  95.1464740  56.7790450 106.1520610  94.9453800  55.9157810 106.5133950
  94.9756790  56.6923810 105.2142210 102.6253050  51.5898680 108.6807490
 102.9055340  50.7466580 109.0366910 101.8518780  51.8221790 109.1946240
  93.9447540  53.8791070 106.1398490  94.2473440  53.8858500 105.2317640
  94.6842130  53.5288930 106.6366150  98.7796180  68.6447930 121.1214930
  98.7054880  69.5483070 121.4287300  97.8775020  68.3259830 121.0937000
  97.1632470  52.8225690 107.1254690  96.8154470  52.1449680 106.5457140
  97.3645240  52.3615200 107.9398080  99.3281510  67.8106440 108.7441290
 100.2232300  68.1491410 108.7660050  99.3599140  67.0885850 108.1165570
  92.9677670  63.1833490 106.9728290  93.4052540  63.7263160 107.6285870
  93.4525400  62.3580440 106.9824630  90.1823470  65.9722520 114.4248550
  90.5126480  65.1043580 114.1927190  90.6114470  66.1781040 115.2553510
  94.7785390  64.3031530 112.0850520  94.4780930  64.1796500 112.9854430
  94.6722880  63.4440120 111.6766250  90.6713680  66.8393110 117.1630180
  90.2344670  67.0193910 117.9954330  91.2391360  67.5967730 117.0211900
 107.5477310  64.0827930 106.7877200 106.7170270  64.1504580 107.2584430
 107.7249140  64.9732050 106.4844060 107.0033770  60.8275410 109.2911400
 107.7652680  61.3972060 109.3971090 107.0188140  60.2602610 110.0619710
 108.0093740  61.6825510 114.1353330 108.3802570  60.8992830 113.7289300
 108.6495670  62.3714610 113.9570630 107.0552940  61.1209780 106.4483920
 107.3301780  62.0288660 106.3203140 106.8663680  61.0572310 107.3845910
 103.4528550  54.1454630 107.7437550 103.8713430  53.9585610 106.9034210
 103.1464610  53.2933680 108.0540480 106.9518280  59.0578770 111.4413350
 106.5761880  58.2906700 111.0094640 106.2221400  59.4401470 111.9288280
  89.7176190  56.5612270 109.4644390  88.8140270  56.8242470 109.2896050
  90.2016810  56.8323440 108.6844350 106.2269240  57.2836260 114.7420590
 106.7506720  56.7898910 114.1110760 106.8128660  57.4186620 115.4868160
  92.2603400  55.6177810 107.3738770  92.9695100  55.1961030 106.8886050
  91.5443340  55.6853040 106.7422120  91.9077560  51.6717140 106.4141420
  92.6305690  52.2126080 106.7322640  92.1802080  51.3980560 105.5382960
 105.7169210  56.5409610 110.6813000 106.2128330  56.3080480 111.4661880
 105.5185280  55.7021450 110.2650640 108.0346640  53.0078480 106.4556820
 108.9595950  52.8759660 106.2475110 108.0122430  53.0871300 107.4093270
 108.1085130  53.7789140 109.0813530 107.3136630  53.7134260 109.6106440
 108.3128410  54.7139780 109.0698880 105.0503550  67.8180690 113.0751920
 105.6462620  67.4965260 112.3986340 105.3081700  67.3452510 113.8665190
  96.6572150  65.8058190 118.8252270  96.4163510  66.0732750 117.9382790
  97.5974790  65.9763920 118.8803130  92.4266380  64.5619230 119.2948370
  91.7000440  63.9424520 119.2274320  92.4875530  64.9559840 118.4246450
  96.0311480  66.7764230 116.0797780  96.5476500  66.1651590 115.5546040
  96.6808860  67.2793010 116.5708790  98.7706980  67.6672720 116.9066760
  99.0584790  67.4127020 116.0299770  99.2830200  67.1150080 117.4972330
  90.7096380  67.8793620 112.5045130  90.5418420  67.2464300 113.2027020
  89.8430890  68.0853020 112.1539320  91.3324400  51.7110400 110.0076990
  92.0903760  51.8239280 109.4341020  90.8701570  52.5479600 109.9620420
  97.8738210  53.8249670 112.9979300  97.0612720  53.4506560 112.6575180
  98.3779850  53.0694750 113.3000490  92.3159080  66.5726850 109.9495270
  91.7906700  66.9534880 109.2457230  92.2403660  67.1977620 110.6704980
  93.7049550  52.2374450 108.5478960  94.2342310  51.4504250 108.4186910
  94.3377870  52.9165640 108.7814490  95.8987390  51.9749590 111.6024350
  95.2690130  51.2736900 111.7694480  95.3592530  52.7353720 111.3857510
  98.8379340  68.5888820 124.2734960  99.7646650  68.3533090 124.3170920
  98.8229770  69.4160820 123.7920990 107.0724400  68.1314390 111.2709210
 107.2476590  67.4452130 110.6270130 106.3745970  68.6561440 110.8785880
  94.9152050  68.5209230 108.8244520  95.6470870  68.2368510 108.2768410
  95.1745720  68.2822510 109.7143900  94.0766840  64.6373960 108.8290850
  93.4475720  65.1059060 109.3776680  94.1914670  63.7923180 109.2637040
 101.5316560  58.6879620  94.9792050 101.4510610  57.7734230  94.7083760
 101.1180980  59.1846690  94.2731760  93.6800430  60.7778450  97.7377080
  92.8485310  60.5227160  98.1373590  94.2881410  60.8489220  98.4735000
 103.6842030  64.8718830  95.6400450 103.2223560  64.1006070  95.9687620
 104.4967580  64.8984900  96.1452900  93.6601690  64.8118540  97.9335100
  93.9629730  63.9216280  97.7545320  94.4045280  65.3688760  97.7057350
  92.0892380  55.7380340  91.5219470  91.2009080  56.0796310  91.4199350
  92.3733570  55.5380660  90.6300300  90.0525390  58.3385990  97.4059170
  90.6241500  57.5708190  97.4062810  90.0526930  58.6374750  96.4965780
  99.1043590  63.1415830  96.8671480  99.0351870  62.2005770  96.7060610
  99.8663450  63.2317240  97.4394050  91.2950260  53.7470350  99.1928100
  91.1153100  52.8496100  99.4730860  90.8930340  54.2942220  99.8675050
 100.1348760  55.9486210  97.0940410 100.5113580  55.0758090  96.9814080
 100.0368270  56.2844910  96.2030850  94.2653770  54.3211840  92.5557850
  94.3720520  55.2215570  92.8626610  93.3546130  54.2729810  92.2652500
  91.9136930  56.2430850  97.8010440  92.5947040  56.5069220  98.4197840
  91.5984980  55.4031720  98.1348450  96.1061500  57.2898210  96.8883030
  96.6139720  57.7879180  97.5288050  96.6374740  56.5133410  96.7122390
 108.2072430  55.4603400 100.5912380 107.5024600  55.8485110 100.0727490
 108.4730350  56.1553690 101.1933310  94.3897600  51.9296770 101.1546450
  94.3916040  52.4469160 100.3492350  93.5601910  51.4526950 101.1316380
 100.7768690  62.0416080  92.6536350 100.1585960  62.5065530  92.0899070
 101.2891940  62.7343560  93.0705860  95.6400450  61.5691950  99.3319950
  95.3069830  62.1960870  99.9741020  95.8167130  62.0953830  98.5521620
 104.1534360  55.3837030  96.7996290 103.4489930  55.6721920  97.3799400
 104.5146520  56.1937140  96.4395850  94.0712930  53.6406730  99.1616900
  94.4129740  54.4848780  98.8670770  93.1328740  53.7890470  99.2782240
  94.8519550  63.5372750 101.1469130  95.4693550  64.2123830 100.8653580
  93.9912670  63.9460730 101.0556630  90.1451890  62.7272610  90.0275980
  89.7679870  63.2159710  89.2960880  90.4024960  63.3997890  90.6582510
 105.7697140  65.0012160  99.0623770 105.0860660  65.6711270  99.0540440
 106.3091430  65.1992810  98.2968630  97.7540820  51.1289000  95.4861490
  98.0615800  50.5735890  94.7696990  96.8241520  51.2633460  95.3034480
 104.6001300  63.5672510  92.8659120 104.4897630  62.6246840  92.9908540
 104.5969550  63.9288150  93.7521880 100.1421580  59.1937830  92.2221610
  99.2150860  59.1275210  92.4510080 100.2946400  60.1317960  92.1076850
 100.1290660  55.4654830  89.2188770  99.1894330  55.6268790  89.3041230
 100.4473920  56.1840510  88.6724760 106.6503420  60.1473350  99.1967800
 105.8222050  60.2166440  98.7217930 107.2453900  60.7327660  98.7283630
 104.1718870  60.7558130  92.7256860 103.5531290  60.4177680  92.0783160
 104.1543320  60.1117890  93.4336050  96.2159920  63.4070130  97.1680550
  95.9188210  62.8015600  96.4888330  97.1659740  63.4447440  97.0569910
 104.3045530  66.9802000 100.8303650 103.8276090  67.7874190 100.6376260
 103.6207320  66.3280330 100.9829860  95.3078350  63.1451820 103.8188350
  94.4106880  63.3691790 104.0661750  95.3331220  63.2686760 102.8699750
 102.3483570  59.9944940  89.7329610 102.7876850  59.1567370  89.5867430
 103.0611990  60.6274340  89.8193750  94.1349570  60.0165140 102.3945720
  93.9957340  60.8887940 102.7633120  93.2530930  59.6737950 102.2493660
 100.4578950  64.9341010  93.7010850 100.8974860  65.6765340  93.2866240
 100.3965840  65.1767580  94.6249810  95.9329920  65.9586840 104.6030870
  95.9045350  66.3629790 103.7359300  95.7694890  65.0297200 104.4402470
 107.8844740  66.7413940 105.8995040 108.3604460  67.2196830 106.5784120
 108.5051900  66.6731430 105.1740540  90.0868220  61.7862690  98.3116630
  90.1648640  61.9211460  97.3672350  90.7009900  61.0778580  98.5044750
  91.3315850  63.4862880  94.7222810  90.9243930  63.6277470  93.8676410
  92.2228860  63.2023040  94.5194020 107.2877990  63.9326790 103.0595050
 107.4141050  63.6938670 102.1412230 107.3299370  63.1011330 103.5317130
 101.1494730  67.6354790 101.6289860 101.6639400  67.5462800 102.4312290
 100.3063810  67.9814490 101.9217770 103.1249130  67.9210130  91.0573860
 102.9650270  67.6313070  91.9555690 102.9595840  67.1450260  90.5219090
  95.6037510  67.7008660  92.8345480  95.4279990  66.7844200  92.6213280
  94.7493250  68.0595950  93.0743280 107.1402000  55.9859250 104.0244790
 106.5246270  56.4938920 103.4960250 106.8198420  55.0857580 103.9670730
  90.1427740  62.8276860 100.8511090  90.3058780  62.3582220 100.0330460
  90.6080190  62.3200420 101.5159930  94.9146510  51.9582620  95.8871660
  94.4714660  52.7392160  95.5556180  95.4731500  52.2812510  96.5942600
 101.2970540  57.5461840 104.7202430 101.6223950  56.7125590 104.3804660
 102.0850870  58.0690360 104.8680760  98.0305330  51.5793320  90.7677490
  97.4059510  51.5753190  91.4930800  97.9435450  50.7124280  90.3713460
  96.9522410  52.5029950  97.7461260  97.2494740  53.4092780  97.6653280
  97.5007970  52.0148730  97.1320830  94.7060730  57.0816190  93.6152910
  94.4801650  56.8653360  94.5199530  93.9253260  57.5144650  93.2698880
 101.9358490  57.0879560  92.2143560 101.3367380  57.8115360  92.0307180
 102.4838100  57.0256340  91.4320010 100.5423360  55.7243100  94.2446840
 100.9352930  56.0415300  93.4315530 100.9040210  54.8454980  94.3591360
  92.2770480  54.3915440 102.4346960  91.8833870  55.2390650 102.6419740
  91.5888880  53.7541810 102.6255600  98.8515530  54.4750410 105.5043700
  98.1613850  54.2822610 106.1389790  99.5947830  54.7585050 106.0368000
  89.7657760  56.2564020  87.6779760  89.6832430  57.1994780  87.8194750
  89.4140820  56.1138930  86.7992110  97.5655890  54.9903050  96.7450110
  97.5691950  54.5493000  95.8954650  98.4607010  55.3120380  96.8521930
  93.4158270  54.8729540  95.7044320  93.0758320  55.3504770  96.4611370
  92.6535590  54.4194660  95.3445420  97.6276040  55.9915130  89.7356870
  97.7488860  55.9501610  90.6842690  97.2424550  56.8539280  89.5803600
  96.6397540  58.3016270  89.1340170  96.0714440  57.8534520  88.5076080
  97.3486540  58.6609050  88.6005320 105.0175160  51.1814710 103.5906940
 105.3420930  50.4504370 104.1164920 105.0531670  50.8628350 102.6887930
  91.7166720  62.2028290 103.0106900  91.3321510  61.5621960 103.6089860
  92.0278910  62.9064410 103.5801630  90.7304350  53.7948520  94.6208990
  90.4451270  53.4304190  95.4587610  90.6683210  53.0628980  94.0072130
 104.9433000  61.2939820  97.1992970 105.6632120  61.7895110  96.8089080
 104.7414820  60.6157710  96.5546840 100.3251800  61.3648880 103.0861970
 100.2589110  60.4444550 102.8319560  99.6956940  61.4624320 103.8006610
 103.1191330  57.0597430  89.6384520 104.0070950  57.3714660  89.4635860
 103.0896420  56.1869680  89.2465100  99.1151920  63.2321120  90.3172690
  99.4567620  63.9763350  89.8216010  98.2864630  63.5452240  90.6797520
  91.7126960  58.9316210 101.9571090  91.3541900  59.5970060 102.5444430
  91.4181520  58.0999760 102.3283710  94.9140080  59.3900450 104.8410640
  94.6140220  59.5357630 103.9438460  95.6851320  58.8305740 104.7484030
 100.2568530  64.1869450 102.8365770 100.2713070  63.2550410 102.6184680
  99.5493630  64.2729210 103.4755540 105.3905600  58.3709270  89.1064380
 105.3069320  58.8023490  88.2560820 106.1099790  58.8307620  89.5391200
 106.4679740  60.8276790 102.1834350 105.7427930  61.4205570 101.9863740
 106.9955200  60.8200330 101.3847720 106.4192850  65.2251530  91.8346510
 105.7769010  64.5707150  92.1090230 106.0323510  65.6306620  91.0587180
 101.9979330  62.5536960  95.6818200 102.3503150  61.9565090  95.0219570
 101.1141660  62.2281190  95.8526450  98.0842610  63.3134650  93.0888610
  98.7713740  63.8603860  93.4696200  97.2975030  63.8575380  93.1238220
  90.2235010  58.9307470  88.5805690  91.0929860  59.2132270  88.8641610
  89.7325330  59.7443340  88.4654500  97.3869820  60.3180680  92.7013970
  97.8432600  61.1285930  92.9274160  97.0358030  60.0003820  93.5332460
  99.6902430  65.8287020  99.9306270 100.3344650  66.0346400 100.6079690
 100.0531870  65.0675420  99.4777120  93.2881600  50.6618330  93.1736490
  93.1596230  50.6536230  94.1221410  92.4643620  51.0001420  92.8227500
 100.9634510  63.8319370  98.6483720 101.6056740  63.1312530  98.7615890
 101.4883860  64.6117810  98.4680610 102.7372130  64.6314270 101.8519780
 103.0728370  65.2180960 102.5297700 101.8172470  64.5006980 102.0817570
  90.5906260  68.1434850  89.1467320  90.9503900  68.7424190  88.4924590
  90.4498600  68.6894740  89.9202350  90.2875530  52.4209450 102.6343190
  89.5734050  52.6206370 103.2395800  90.7070570  51.6449020 103.0057990
 104.3906480  62.0339930  90.0337020 104.1028180  62.4952620  90.8214900
 105.1858650  61.5737700  90.3021240  90.5748120  66.4089710 103.6209720
  90.6839240  65.4684450 103.4805110  89.9228680  66.6744460 102.9723450
  98.5660710  64.6805600 105.0207840  98.2457580  63.9614840 105.5653530
  97.8919070  65.3560670 105.0943900  96.6074880  65.5266050  89.9640990
  96.5984980  66.2595740  89.3485500  95.6873240  65.2797630  90.0567950
  92.2081520  60.7480940  90.7087750  91.6009470  61.4879840  90.7183050
  92.6830870  60.8380300  89.8825950  99.5934480  65.5894290  88.6266180
  99.6946460  65.3858280  87.6968160  98.6936220  65.3352570  88.8313960
  97.1160370  56.1474650  92.6090080  96.4076520  56.6160990  93.0503690
  97.4004850  55.4896660  93.2435270  98.2352590  68.1080610  93.3213850
  98.4894090  68.0702000  92.3993220  97.2865070  67.9813940  93.3142100
  95.3195390  54.4559730  89.9840790  96.1685920  54.8929880  89.9180980
  94.9526660  54.7679990  90.8112850 105.9483160  53.7839310 101.4511000
 105.4456760  54.5244710 101.7904810 106.7639820  54.1723310 101.1347790
 104.2405170  59.0272490  94.8972360 103.2995310  59.0422720  95.0720050
 104.5549240  58.2408450  95.3432660  94.2186810  60.7092090  88.4576320
  94.9850080  60.5973450  89.0201750  94.2961500  60.0130060  87.8053090
  92.9133570  58.1417160  89.1409210  92.9937160  57.1944670  89.2526610
  93.8053320  58.4724040  89.2469870 106.2430750  66.1981340  96.5726620
 106.3678170  67.0212510  97.0450430 107.1096310  65.9872070  96.2250770
  93.7148280  68.2912550  96.2443750  94.4510760  67.7428010  96.5152320
  94.0989200  69.1568560  96.1049740  90.5993760  64.3586120  92.1185260
  89.6733540  64.6007260  92.1090670  91.0650190  65.1860380  91.9970010
  92.7206560  67.4758620 105.4329330  93.5219290  67.7970670 105.8464730
  92.2058380  67.1154200 106.1549240  96.8250590  67.4642860  88.0669320
  97.6179200  67.7531690  87.6151110  96.3054940  67.0335030  87.3881800
 101.5571190  63.5838490 105.3804740 100.9509350  63.6070090 104.6400490
 101.2525300  62.8521530 105.9171990 102.9871560  67.3118780 103.9914150
 103.9393310  67.2276800 103.9414390 102.8399780  67.9760490 104.6647940
  90.4404370  59.9632080 104.3765380  90.9443390  59.3839360 104.9481610
  89.7011790  60.2472310 104.9141750  97.3427990  62.6846270  87.9311670
  97.2378630  62.0698620  88.6573050  97.1752210  62.1612160  87.1474680
  97.4942310  61.3703070 103.9100900  96.7287980  61.9388070 103.8255570
  97.6758270  61.0779280 103.0169130 100.5830720  61.7466300  88.5353660
 100.0340820  62.1935600  89.1796400 101.2049980  61.2415550  89.0591330
 104.6365660  63.1008400 104.4675920 105.3775130  63.4384160 103.9643380
 103.8738340  63.2700460 103.9145690  92.4727450  58.1061670 105.2715450
  92.5132790  57.8075540 106.1800680  93.3272950  58.5069280 105.1122970
  96.2505840  60.7057220  90.4318960  96.6722260  60.5397090  91.2750350
  96.3756680  59.8957450  89.9374100  94.4133260  56.6853770 103.2389940
  93.8829720  56.1944720 102.6113280  95.0821330  57.1137970 102.7047870
  98.7633480  59.7294830  87.6796060  99.2839140  59.0143850  87.3137210
  99.4101880  60.3680700  87.9796570 103.3111320  61.1523230 103.0031130
 103.7252340  61.3068310 103.8521550 102.3762320  61.2778450 103.1656910
 103.7833490  58.4919390 105.0070280 104.3654260  57.7371710 104.9190760
 103.9595260  59.0226830 104.2301760  94.9005560  53.6516140 103.3187230
  94.8062430  53.0336890 102.5938100  94.3202950  54.3782430 103.0917140
  97.6667000  52.2089380 100.3514620  97.2184300  52.2313640  99.5060170
  97.0332200  51.8108400 100.9484920  95.9233970  67.4096720 102.0884790
  95.3855060  68.1342780 101.7693490  96.1767930  66.9327060 101.2982130
 101.9952650  54.9947050 103.8473740 101.3068170  54.3328590 103.7823730
 102.7158670  54.5485320 104.2922200  98.7796180  68.6447930 102.3471440
  98.7054880  69.5483070 102.6543810  97.8775020  68.3259830 102.3193510
  99.3281510  67.8106440  89.9697800 100.2232300  68.1491410  89.9916560
  99.3599140  67.0885850  89.3422080  92.9677670  63.1833490  88.1984800
  93.4052540  63.7263160  88.8542380  93.4525400  62.3580440  88.2081140
  90.1823470  65.9722520  95.6505060  90.5126480  65.1043580  95.4183700
  90.6114470  66.1781040  96.4810020  94.7785390  64.3031530  93.3107030
  94.4780930  64.1796500  94.2110940  94.6722880  63.4440120  92.9022760
  90.6713680  66.8393110  98.3886690  90.2344670  67.0193910  99.2210840
  91.2391360  67.5967730  98.2468410 106.3075860  66.3410110 102.6764000
 105.7077850  66.4002670 101.9327920 106.4369760  65.4015090 102.8060850
 107.0033770  60.8275410  90.5167910 107.7652680  61.3972060  90.6227600
 107.0188140  60.2602610  91.2876220 108.0093740  61.6825510  95.3609840
 108.3802570  60.8992830  94.9545810 108.6495670  62.3714610  95.1827140
 104.9927500  63.0662090 100.7740160 104.1787340  63.4959250 101.0365950
 105.4001700  63.6780500 100.1609210 107.0552940  61.1209780  87.6740430
 107.3301780  62.0288660  87.5459650 106.8663680  61.0572310  88.6102420
 103.4528550  54.1454630  88.9694060 103.8713430  53.9585610  88.1290720
 103.1464610  53.2933680  89.2796990 106.9518280  59.0578770  92.6669860
 106.5761880  58.2906700  92.2351150 106.2221400  59.4401470  93.1544790
  91.5414040  59.7365910  99.2878910  91.9087080  59.6493310 100.1674930
  90.9724860  58.9732460  99.1885770 106.3417900  58.2050290 102.3009380
 106.1103990  57.9763040 101.4007330 106.6022450  59.1249840 102.2554270
  91.0930040  56.6475000 103.1937330  90.1986090  56.6141760 103.5331040
  91.6327590  56.8461790 103.9588580 104.7805970  53.4306720 105.0789080
 105.6576150  53.4390120 105.4623080 104.7926810  52.6937560 104.4681430
  89.7176190  56.5612270  90.6900900  88.8140270  56.8242470  90.5152560
  90.2016810  56.8323440  89.9100860  92.2603400  55.6177810  88.5995280
  92.9695100  55.1961030  88.1142560  91.5443340  55.6853040  87.9678630
 105.7169210  56.5409610  91.9069510 106.2128330  56.3080480  92.6918390
 105.5185280  55.7021450  91.4907150 105.4922090  51.1164690 100.8990190
 106.1294310  51.7298830 101.2649380 105.6396980  51.1525350  99.9539420
 108.0346640  53.0078480  87.6813330 108.9595950  52.8759660  87.4731620
 108.0122430  53.0871300  88.6349780 108.1085130  53.7789140  90.3070040
 107.3136630  53.7134260  90.8362950 108.3128410  54.7139780  90.2955390
 105.0503550  67.8180690  94.3008430 105.6462620  67.4965260  93.6242850
 105.3081700  67.3452510  95.0921700  91.3501750  51.0779000 100.2845870
  91.0016570  51.5342820 101.0504050  91.0189450  50.1836130 100.3668300
  92.9566120  64.2498600 104.4499060  92.9135750  63.8791510 105.3313520
  93.0877130  65.1876170 104.5900880  96.6572150  65.8058190 100.0508780
  96.4163510  66.0732750  99.1639300  97.5974790  65.9763920 100.1059640
  98.8626570  52.2690880 103.8065290  98.8015460  52.8612710 104.5560700
  99.8026950  52.1616840 103.6615550 101.5001130  51.9260940 103.4457580
 102.1141540  52.2440230 102.7838660 102.0450690  51.4409530 104.0653440
 107.9176310  67.8252570 100.8519420 107.4234590  68.2221440 100.1346550
 107.3089600  67.2001780 101.2456700  92.0222390  50.6055200 103.5596640
  92.5705380  50.4243250 102.7962750  92.0877700  49.8149310 104.0952950
  92.7954150  67.1960850 101.5696840  92.2014470  67.0645550 102.3086880
  92.7877990  66.3598990 101.1038940 102.2409170  50.4893080  99.7726870
 101.3669010  50.8228190  99.5699800 102.1319920  50.0166260 100.5978740
 105.6015760  68.4675990  98.1306160 105.1418730  69.2191800  97.7564180
 104.9728220  67.7482460  98.0720960  92.4266380  64.5619230 100.5204880
  91.7000440  63.9424520 100.4530830  92.4875530  64.9559840  99.6502960
  96.0311480  66.7764230  97.3054290  96.5476500  66.1651590  96.7802550
  96.6808860  67.2793010  97.7965300  98.7706980  67.6672720  98.1323270
  99.0584790  67.4127020  97.2556280  99.2830200  67.1150080  98.7228840
  99.9883990  51.4062920  98.7119780  99.2055780  51.8808420  98.9916540
  99.6946920  50.5017750  98.6032960  90.7096380  67.8793620  93.7301640
  90.5418420  67.2464300  94.4283530  89.8430890  68.0853020  93.3795830
  91.3324400  51.7110400  91.2333500  92.0903760  51.8239280  90.6597530
  90.8701570  52.5479600  91.1876930  97.8738210  53.8249670  94.2235810
  97.0612720  53.4506560  93.8831690  98.3779850  53.0694750  94.5257000
  92.3159080  66.5726850  91.1751780  91.7906700  66.9534880  90.4713740
  92.2403660  67.1977620  91.8961490  93.7049550  52.2374450  89.7735470
  94.2342310  51.4504250  89.6443420  94.3377870  52.9165640  90.0071000
  95.8987390  51.9749590  92.8280860  95.2690130  51.2736900  92.9950990
  95.3592530  52.7353720  92.6114020  98.8379340  68.5888820 105.4991470
  99.7646650  68.3533090 105.5427430  98.8229770  69.4160820 105.0177500
  96.0242950  51.2533570 105.2633350  95.7427220  51.7567170 104.4994170
  96.4062650  50.4555320 104.8975480  94.9152050  68.5209230  90.0501030
  95.6470870  68.2368510  89.5024920  95.1745720  68.2822510  90.9400410
  94.0766840  64.6373960  90.0547360  93.4475720  65.1059060  90.6033190
  94.1914670  63.7923180  90.4893550 102.6258410  50.6687150 105.8413820
 102.5123860  50.9881760 106.7365340 103.4428150  51.0699660 105.5451100
 105.4056900  67.8158680 105.3232510 106.1982220  67.3207910 105.1158470
 105.6990050  68.4948820 105.9308120 101.5316560  58.6879620  76.2048560
 101.4510610  57.7734230  75.9340270 101.1180980  59.1846690  75.4988270
  99.6634600  60.4658640  78.0857830  98.8876700  59.9859080  78.3756400
 100.3147530  59.7864290  77.9113990  93.6800430  60.7778450  78.9633590
  92.8485310  60.5227160  79.3630100  94.2881410  60.8489220  79.6991510
 103.6842030  64.8718830  76.8656960 103.2223560  64.1006070  77.1944130
 104.4967580  64.8984900  77.3709410  93.6601690  64.8118540  79.1591610
  93.9629730  63.9216280  78.9801830  94.4045280  65.3688760  78.9313860
  90.0525390  58.3385990  78.6315680  90.6241500  57.5708190  78.6319320
  90.0526930  58.6374750  77.7222290  99.9105340  67.1576840  76.4860950
  99.2916780  67.6134340  75.9155390 100.7657120  67.3128300  76.0850650
  99.1043590  63.1415830  78.0927990  99.0351870  62.2005770  77.9317120
  99.8663450  63.2317240  78.6650560 100.1348760  55.9486210  78.3196920
 100.5113580  55.0758090  78.2070590 100.0368270  56.2844910  77.4287360
  91.9136930  56.2430850  79.0266950  92.5947040  56.5069220  79.6454350
  91.5984980  55.4031720  79.3604960  96.1061500  57.2898210  78.1139540
  96.6139720  57.7879180  78.7544560  96.6374740  56.5133410  77.9378900
 100.7768690  62.0416080  73.8792860 100.1585960  62.5065530  73.3155580
 101.2891940  62.7343560  74.2962370  95.6400450  61.5691950  80.5576460
  95.3069830  62.1960870  81.1997530  95.8167130  62.0953830  79.7778130
 104.1534360  55.3837030  78.0252800 103.4489930  55.6721920  78.6055910
 104.5146520  56.1937140  77.6652360  94.8519550  63.5372750  82.3725640
  95.4693550  64.2123830  82.0910090  93.9912670  63.9460730  82.2813140
  90.1451890  62.7272610  71.2532490  89.7679870  63.2159710  70.5217390
  90.4024960  63.3997890  71.8839020 105.7697140  65.0012160  80.2880280
 105.0860660  65.6711270  80.2796950 106.3091430  65.1992810  79.5225140
 103.3055880  66.8456290  79.0025460 103.3183040  66.4418580  78.1347720
 102.7531100  67.6203580  78.8986890 104.6001300  63.5672510  74.0915630
 104.4897630  62.6246840  74.2165050 104.5969550  63.9288150  74.9778390
 102.7041320  61.7486130  80.3308070 103.1210110  61.5346240  79.4961530
 103.4281140  62.0058920  80.9016690 100.1421580  59.1937830  73.4478120
  99.2150860  59.1275210  73.6766590 100.2946400  60.1317960  73.3333360
 106.6503420  60.1473350  80.4224310 105.8222050  60.2166440  79.9474440
 107.2453900  60.7327660  79.9540140 104.1718870  60.7558130  73.9513370
 103.5531290  60.4177680  73.3039670 104.1543320  60.1117890  74.6592560
 103.6145430  56.9342670  81.3679180 103.2016610  57.7596380  81.6219170
 102.8821380  56.3487710  81.1755540  95.7478220  59.7202570  76.2297850
  95.3435220  59.0079820  75.7343750  95.8341340  59.3755810  77.1185890
  96.2159920  63.4070130  78.3937060  95.9188210  62.8015600  77.7144840
  97.1659740  63.4447440  78.2826420  94.4606840  56.4945780  80.0096890
  95.0121430  56.6041120  79.2350140  94.9750350  56.8683380  80.7252120
 104.3045530  66.9802000  82.0560160 103.8276090  67.7874190  81.8632770
 103.6207320  66.3280330  82.2086370  95.3078350  63.1451820  85.0444860
  94.4106880  63.3691790  85.2918260  95.3331220  63.2686760  84.0956260
 102.3483570  59.9944940  70.9586120 102.7876850  59.1567370  70.8123940
 103.0611990  60.6274340  71.0450260  94.1349570  60.0165140  83.6202230
  93.9957340  60.8887940  83.9889630  93.2530930  59.6737950  83.4750170
 100.4578950  64.9341010  74.9267360 100.8974860  65.6765340  74.5122750
 100.3965840  65.1767580  75.8506320  95.9329920  65.9586840  85.8287380
  95.9045350  66.3629790  84.9615810  95.7694890  65.0297200  85.6658980
  92.4482850  58.6147550  73.7304500  92.3280450  59.3409640  73.1185770
  92.1383740  57.8450460  73.2532410 107.8844740  66.7413940  87.1251550
 108.3604460  67.2196830  87.8040630 108.5051900  66.6731430  86.3997050
  90.0868220  61.7862690  79.5373140  90.1648640  61.9211460  78.5928860
  90.7009900  61.0778580  79.7301260  91.3315850  63.4862880  75.9479320
  90.9243930  63.6277470  75.0932920  92.2228860  63.2023040  75.7450530
 107.2877990  63.9326790  84.2851560 107.4141050  63.6938670  83.3668740
 107.3299370  63.1011330  84.7573640 101.1494730  67.6354790  82.8546370
 101.6639400  67.5462800  83.6568800 100.3063810  67.9814490  83.1474280
 103.1249130  67.9210130  72.2830370 102.9650270  67.6313070  73.1812200
 102.9595840  67.1450260  71.7475600  95.6037510  67.7008660  74.0601990
  95.4279990  66.7844200  73.8469790  94.7493250  68.0595950  74.2999790
 102.8275260  65.4297690  70.8428370 102.1340420  65.4274980  70.1830650
 103.5698120  65.0057010  70.4122540 102.3925190  67.0560400  74.9176860
 102.8482140  66.2749780  75.2315480 102.7317710  67.7667220  75.4618040
  90.1427740  62.8276860  82.0767600  90.3058780  62.3582220  81.2586970
  90.6080190  62.3200420  82.7416440 101.2970540  57.5461840  85.9458940
 101.6223950  56.7125590  85.6061170 102.0850870  58.0690360  86.0937270
  94.7060730  57.0816190  74.8409420  94.4801650  56.8653360  75.7456040
  93.9253260  57.5144650  74.4955390 101.9358490  57.0879560  73.4400070
 101.3367380  57.8115360  73.2563690 102.4838100  57.0256340  72.6576520
  97.1459940  57.9801770  85.5069690  97.0503540  57.0396500  85.3570090
  97.9891920  58.2016840  85.1117760 100.5423360  55.7243100  75.4703350
 100.9352930  56.0415300  74.6572040 100.9040210  54.8454980  75.5847870
  92.2770480  54.3915440  83.6603470  91.8833870  55.2390650  83.8676250
  91.5888880  53.7541810  83.8512110 101.1278500  58.3148850  79.5654130
 100.3959620  58.8235660  79.9144230 100.7302840  57.4978830  79.2642910
  93.4158270  54.8729540  76.9300830  93.0758320  55.3504770  77.6867880
  92.6535590  54.4194660  76.5701930  96.6397540  58.3016270  70.3596680
  96.0714440  57.8534520  69.7332590  97.3486540  58.6609050  69.8261830
  91.7166720  62.2028290  84.2363410  91.3321510  61.5621960  84.8346370
  92.0278910  62.9064410  84.8058140  97.8663860  59.0504830  79.7172030
  98.2333990  58.5763400  80.4633370  97.6768920  59.9246400  80.0580370
  95.6563230  58.0913470  82.0356240  95.3520300  58.9705450  82.2606600
  96.6109690  58.1513260  82.0713680  94.1845020  62.2974460  72.6323090
  93.4107280  61.7572080  72.4721810  94.9139650  61.7781070  72.2940850
 104.9433000  61.2939820  78.4249480 105.6632120  61.7895110  78.0345590
 104.7414820  60.6157710  77.7803350 100.3251800  61.3648880  84.3118480
 100.2589110  60.4444550  84.0576070  99.6956940  61.4624320  85.0263120
 103.1191330  57.0597430  70.8641030 104.0070950  57.3714660  70.6892370
 103.0896420  56.1869680  70.4721610  94.2282420  61.9654840  76.2701900
  94.7461090  61.1623100  76.2158790  93.7766440  61.9033980  77.1118730
  99.1151920  63.2321120  71.5429200  99.4567620  63.9763350  71.0472520
  98.2864630  63.5452240  71.9054030  91.7126960  58.9316210  83.1827600
  91.3541900  59.5970060  83.7700940  91.4181520  58.0999760  83.5540220
  94.9140080  59.3900450  86.0667150  94.6140220  59.5357630  85.1694970
  95.6851320  58.8305740  85.9740540 100.2568530  64.1869450  84.0622280
 100.2713070  63.2550410  83.8441190  99.5493630  64.2729210  84.7012050
 105.3905600  58.3709270  70.3320890 105.3069320  58.8023490  69.4817330
 106.1099790  58.8307620  70.7647710 106.4679740  60.8276790  83.4090860
 105.7427930  61.4205570  83.2120250 106.9955200  60.8200330  82.6104230
 106.4192850  65.2251530  73.0603020 105.7769010  64.5707150  73.3346740
 106.0323510  65.6306620  72.2843690 101.9979330  62.5536960  76.9074710
 102.3503150  61.9565090  76.2476080 101.1141660  62.2281190  77.0782960
  98.0842610  63.3134650  74.3145120  98.7713740  63.8603860  74.6952710
  97.2975030  63.8575380  74.3494730  90.2235010  58.9307470  69.8062200
  91.0929860  59.2132270  70.0898120  89.7325330  59.7443340  69.6911010
  97.3869820  60.3180680  73.9270480  97.8432600  61.1285930  74.1530670
  97.0358030  60.0003820  74.7588970  99.6902430  65.8287020  81.1562780
 100.3344650  66.0346400  81.8336200 100.0531870  65.0675420  80.7033630
 100.9634510  63.8319370  79.8740230 101.6056740  63.1312530  79.9872400
 101.4883860  64.6117810  79.6937120 104.8090230  64.1167990  69.5979370
 104.5827810  63.3998430  70.1904010 104.4186430  63.8680430  68.7601120
 102.7372130  64.6314270  83.0776290 103.0728370  65.2180960  83.7554210
 101.8172470  64.5006980  83.3074080  90.5906260  68.1434850  70.3723830
  90.9503900  68.7424190  69.7181100  90.4498600  68.6894740  71.1458860
  90.2875530  52.4209450  83.8599700  89.5734050  52.6206370  84.4652310
  90.7070570  51.6449020  84.2314500 104.3906480  62.0339930  71.2593530
 104.1028180  62.4952620  72.0471410 105.1858650  61.5737700  71.5277750
  90.5748120  66.4089710  84.8466230  90.6839240  65.4684450  84.7061620
  89.9228680  66.6744460  84.1979960  98.5660710  64.6805600  86.2464350
  98.2457580  63.9614840  86.7910040  97.8919070  65.3560670  86.3200410
  96.6074880  65.5266050  71.1897500  96.5984980  66.2595740  70.5742010
  95.6873240  65.2797630  71.2824460  92.2081520  60.7480940  71.9344260
  91.6009470  61.4879840  71.9439560  92.6830870  60.8380300  71.1082460
  99.5934480  65.5894290  69.8522690  99.6946460  65.3858280  68.9224670
  98.6936220  65.3352570  70.0570470  97.1160370  56.1474650  73.8346590
  96.4076520  56.6160990  74.2760200  97.4004850  55.4896660  74.4691780
  98.7416300  57.5671350  81.8339120  99.2401550  58.0417170  82.4990970
  98.8839250  56.6434870  82.0409150 101.1475800  52.8725310  75.2742380
 101.0243580  52.8911440  74.3251890 102.0960360  52.9204250  75.3940780
  98.2352590  68.1080610  74.5470360  98.4894090  68.0702000  73.6249730
  97.2865070  67.9813940  74.5398610 104.2405170  59.0272490  76.1228870
 103.2995310  59.0422720  76.2976560 104.5549240  58.2408450  76.5689170
  94.2186810  60.7092090  69.6832830  94.9850080  60.5973450  70.2458260
  94.2961500  60.0130060  69.0309600  92.9133570  58.1417160  70.3665720
  92.9937160  57.1944670  70.4783120  93.8053320  58.4724040  70.4726380
 106.2430750  66.1981340  77.7983130 106.3678170  67.0212510  78.2706940
 107.1096310  65.9872070  77.4507280  93.7148280  68.2912550  77.4700260
  94.4510760  67.7428010  77.7408830  94.0989200  69.1568560  77.3306250
  90.5993760  64.3586120  73.3441770  89.6733540  64.6007260  73.3347180
  91.0650190  65.1860380  73.2226520  92.7206560  67.4758620  86.6585840
  93.5219290  67.7970670  87.0721240  92.2058380  67.1154200  87.3805750
  96.8250590  67.4642860  69.2925830  97.6179200  67.7531690  68.8407620
  96.3054940  67.0335030  68.6138310 101.5571190  63.5838490  86.6061250
 100.9509350  63.6070090  85.8657000 101.2525300  62.8521530  87.1428500
 102.9871560  67.3118780  85.2170660 103.9393310  67.2276800  85.1670900
 102.8399780  67.9760490  85.8904450 105.8780760  66.6912990  70.7162570
 105.5922270  66.2778130  69.9016750 105.6800310  67.6200700  70.5963090
  90.4404370  59.9632080  85.6021890  90.9443390  59.3839360  86.1738120
  89.7011790  60.2472310  86.1398260  97.3427990  62.6846270  69.1568180
  97.2378630  62.0698620  69.8829560  97.1752210  62.1612160  68.3731190
  97.4942310  61.3703070  85.1357410  96.7287980  61.9388070  85.0512080
  97.6758270  61.0779280  84.2425640 100.5830720  61.7466300  69.7610170
 100.0340820  62.1935600  70.4052910 101.2049980  61.2415550  70.2847840
 104.6365660  63.1008400  85.6932430 105.3775130  63.4384160  85.1899890
 103.8738340  63.2700460  85.1402200  92.4727450  58.1061670  86.4971960
  92.5132790  57.8075540  87.4057190  93.3272950  58.5069280  86.3379480
  96.2505840  60.7057220  71.6575470  96.6722260  60.5397090  72.5006860
  96.3756680  59.8957450  71.1630610  94.4133260  56.6853770  84.4646450
  93.8829720  56.1944720  83.8369790  95.0821330  57.1137970  83.9304380
  98.7633480  59.7294830  68.9052570  99.2839140  59.0143850  68.5393720
  99.4101880  60.3680700  69.2053080 103.3111320  61.1523230  84.2287640
 103.7252340  61.3068310  85.0778060 102.3762320  61.2778450  84.3913420
 103.7833490  58.4919390  86.2326790 104.3654260  57.7371710  86.1447270
 103.9595260  59.0226830  85.4558270  98.0726550  61.1043710  82.1983570
  98.4914660  61.9476440  82.0259810  97.1535180  61.2415750  81.9690350
 100.4090450  58.8359890  83.5821410 100.5286660  58.2401030  84.3216250
 101.2684450  58.8729580  83.1622710 102.7478350  59.3897080  82.1583920
 102.2213570  59.9139700  81.5549060 103.0909690  60.0224470  82.7893650
  95.1464740  56.7790450  68.6033630  94.9453800  55.9157810  68.9646970
  94.9756790  56.6923810  67.6655230  95.9233970  67.4096720  83.3141300
  95.3855060  68.1342780  82.9950000  96.1767930  66.9327060  82.5238640
  98.7796180  68.6447930  83.5727950  98.7054880  69.5483070  83.8800320
  97.8775020  68.3259830  83.5450020  99.3281510  67.8106440  71.1954310
 100.2232300  68.1491410  71.2173070  99.3599140  67.0885850  70.5678590
  92.9677670  63.1833490  69.4241310  93.4052540  63.7263160  70.0798890
  93.4525400  62.3580440  69.4337650  90.1823470  65.9722520  76.8761570
  90.5126480  65.1043580  76.6440210  90.6114470  66.1781040  77.7066530
  94.7785390  64.3031530  74.5363540  94.4780930  64.1796500  75.4367450
  94.6722880  63.4440120  74.1279270  90.6713680  66.8393110  79.6143200
  90.2344670  67.0193910  80.4467350  91.2391360  67.5967730  79.4724920
 106.3075860  66.3410110  83.9020510 105.7077850  66.4002670  83.1584430
 106.4369760  65.4015090  84.0317360 107.5477310  64.0827930  69.2390220
 106.7170270  64.1504580  69.7097450 107.7249140  64.9732050  68.9357080
 107.0033770  60.8275410  71.7424420 107.7652680  61.3972060  71.8484110
 107.0188140  60.2602610  72.5132730  90.5038110  59.3513340  75.9732080
  89.8486950  59.0824980  75.3291780  91.3416060  59.2417820  75.5234060
 108.0093740  61.6825510  76.5866350 108.3802570  60.8992830  76.1802320
 108.6495670  62.3714610  76.4083650 104.9927500  63.0662090  81.9996670
 104.1787340  63.4959250  82.2622460 105.4001700  63.6780500  81.3865720
 107.0552940  61.1209780  68.8996940 107.3301780  62.0288660  68.7716160
 106.8663680  61.0572310  69.8358930 106.9518280  59.0578770  73.8926370
 106.5761880  58.2906700  73.4607660 106.2221400  59.4401470  74.3801300
  91.5414040  59.7365910  80.5135420  91.9087080  59.6493310  81.3931440
  90.9724860  58.9732460  80.4142280 106.3417900  58.2050290  83.5265890
 106.1103990  57.9763040  82.6263840 106.6022450  59.1249840  83.4810780
  91.0930040  56.6475000  84.4193840  90.1986090  56.6141760  84.7587550
  91.6327590  56.8461790  85.1845090 106.2269240  57.2836260  77.1933610
 106.7506720  56.7898910  76.5623780 106.8128660  57.4186620  77.9381180
 106.4058960  57.3676130  80.7153160 105.4561670  57.3339670  80.8298150
 106.5871970  58.2776240  80.4802930 105.0503550  67.8180690  75.5264940
 105.6462620  67.4965260  74.8499360 105.3081700  67.3452510  76.3178210
  92.9566120  64.2498600  85.6755570  92.9135750  63.8791510  86.5570030
  93.0877130  65.1876170  85.8157390  96.6572150  65.8058190  81.2765290
  96.4163510  66.0732750  80.3895810  97.5974790  65.9763920  81.3316150
 107.9176310  67.8252570  82.0775930 107.4234590  68.2221440  81.3603060
 107.3089600  67.2001780  82.4713210  92.7954150  67.1960850  82.7953350
  92.2014470  67.0645550  83.5343390  92.7877990  66.3598990  82.3295450
 105.6015760  68.4675990  79.3562670 105.1418730  69.2191800  78.9820690
 104.9728220  67.7482460  79.2977470  92.4266380  64.5619230  81.7461390
  91.7000440  63.9424520  81.6787340  92.4875530  64.9559840  80.8759470
  96.0311480  66.7764230  78.5310800  96.5476500  66.1651590  78.0059060
  96.6808860  67.2793010  79.0221810  98.7706980  67.6672720  79.3579780
  99.0584790  67.4127020  78.4812790  99.2830200  67.1150080  79.9485350
  90.7096380  67.8793620  74.9558150  90.5418420  67.2464300  75.6540040
  89.8430890  68.0853020  74.6052340  92.3159080  66.5726850  72.4008290
  91.7906700  66.9534880  71.6970250  92.2403660  67.1977620  73.1218000
  98.8379340  68.5888820  86.7247980  99.7646650  68.3533090  86.7683940
  98.8229770  69.4160820  86.2434010 107.0724400  68.1314390  73.7222230
 107.2476590  67.4452130  73.0783150 106.3745970  68.6561440  73.3298900
  94.9152050  68.5209230  71.2757540  95.6470870  68.2368510  70.7281430
  95.1745720  68.2822510  72.1656920  94.0766840  64.6373960  71.2803870
  93.4475720  65.1059060  71.8289700  94.1914670  63.7923180  71.7150060
 101.5316560  58.6879620  57.4305070 101.4510610  57.7734230  57.1596780
 101.1180980  59.1846690  56.7244780  99.6634600  60.4658640  59.3114340
  98.8876700  59.9859080  59.6012910 100.3147530  59.7864290  59.1370500
  93.6800430  60.7778450  60.1890100  92.8485310  60.5227160  60.5886610
  94.2881410  60.8489220  60.9248020 103.6842030  64.8718830  58.0913470
 103.2223560  64.1006070  58.4200640 104.4967580  64.8984900  58.5965920
  93.6601690  64.8118540  60.3848120  93.9629730  63.9216280  60.2058340
  94.4045280  65.3688760  60.1570370  92.0892380  55.7380340  53.9732490
  91.2009080  56.0796310  53.8712370  92.3733570  55.5380660  53.0813320
  90.0525390  58.3385990  59.8572190  90.6241500  57.5708190  59.8575830
  90.0526930  58.6374750  58.9478800  99.9105340  67.1576840  57.7117460
  99.2916780  67.6134340  57.1411900 100.7657120  67.3128300  57.3107160
  99.1043590  63.1415830  59.3184500  99.0351870  62.2005770  59.1573630
  99.8663450  63.2317240  59.8907070 100.1348760  55.9486210  59.5453430
 100.5113580  55.0758090  59.4327100 100.0368270  56.2844910  58.6543870
  94.2653770  54.3211840  55.0070870  94.3720520  55.2215570  55.3139630
  93.3546130  54.2729810  54.7165520 103.9172880  53.4436650  56.4781770
 104.7382500  52.9533220  56.5207250 103.9506960  54.0334310  57.2313610
  91.9136930  56.2430850  60.2523460  92.5947040  56.5069220  60.8710860
  91.5984980  55.4031720  60.5861470  96.1061500  57.2898210  59.3396050
  96.6139720  57.7879180  59.9801070  96.6374740  56.5133410  59.1635410
 100.7768690  62.0416080  55.1049370 100.1585960  62.5065530  54.5412090
 101.2891940  62.7343560  55.5218880  95.6400450  61.5691950  61.7832970
  95.3069830  62.1960870  62.4254040  95.8167130  62.0953830  61.0034640
  94.0712930  53.6406730  61.6129920  94.4129740  54.4848780  61.3183790
  93.1328740  53.7890470  61.7295260  94.8519550  63.5372750  63.5982150
  95.4693550  64.2123830  63.3166600  93.9912670  63.9460730  63.5069650
  90.1451890  62.7272610  52.4789000  89.7679870  63.2159710  51.7473900
  90.4024960  63.3997890  53.1095530 105.7697140  65.0012160  61.5136790
 105.0860660  65.6711270  61.5053460 106.3091430  65.1992810  60.7481650
 103.3055880  66.8456290  60.2281970 103.3183040  66.4418580  59.3604230
 102.7531100  67.6203580  60.1243400 104.6001300  63.5672510  55.3172140
 104.4897630  62.6246840  55.4421560 104.5969550  63.9288150  56.2034900
 102.7041320  61.7486130  61.5564580 103.1210110  61.5346240  60.7218040
 103.4281140  62.0058920  62.1273200 100.1421580  59.1937830  54.6734630
  99.2150860  59.1275210  54.9023100 100.2946400  60.1317960  54.5589870
 100.1290660  55.4654830  51.6701790  99.1894330  55.6268790  51.7554250
 100.4473920  56.1840510  51.1237780  95.7478220  59.7202570  57.4554360
  95.3435220  59.0079820  56.9600260  95.8341340  59.3755810  58.3442400
  96.2159920  63.4070130  59.6193570  95.9188210  62.8015600  58.9401350
  97.1659740  63.4447440  59.5082930  94.4606840  56.4945780  61.2353400
  95.0121430  56.6041120  60.4606650  94.9750350  56.8683380  61.9508630
 104.3045530  66.9802000  63.2816670 103.8276090  67.7874190  63.0889280
 103.6207320  66.3280330  63.4342880  95.3078350  63.1451820  66.2701370
  94.4106880  63.3691790  66.5174770  95.3331220  63.2686760  65.3212770
  94.1349570  60.0165140  64.8458740  93.9957340  60.8887940  65.2146140
  93.2530930  59.6737950  64.7006680 100.4578950  64.9341010  56.1523870
 100.8974860  65.6765340  55.7379260 100.3965840  65.1767580  57.0762830
  95.9329920  65.9586840  67.0543890  95.9045350  66.3629790  66.1872320
  95.7694890  65.0297200  66.8915490 105.9300710  51.2487750  50.4983670
 105.6173370  51.3414580  51.3982740 106.6913180  51.8268780  50.4481100
  92.4482850  58.6147550  54.9561010  92.3280450  59.3409640  54.3442280
  92.1383740  57.8450460  54.4788920 107.8844740  66.7413940  68.3508060
 108.3604460  67.2196830  69.0297140 108.5051900  66.6731430  67.6253560
  90.0868220  61.7862690  60.7629650  90.1648640  61.9211460  59.8185370
  90.7009900  61.0778580  60.9557770  91.3315850  63.4862880  57.1735830
  90.9243930  63.6277470  56.3189430  92.2228860  63.2023040  56.9707040
 107.2877990  63.9326790  65.5108070 107.4141050  63.6938670  64.5925250
 107.3299370  63.1011330  65.9830150 101.1494730  67.6354790  64.0802880
 101.6639400  67.5462800  64.8825310 100.3063810  67.9814490  64.3730790
 103.1249130  67.9210130  53.5086880 102.9650270  67.6313070  54.4068710
 102.9595840  67.1450260  52.9732110  95.6037510  67.7008660  55.2858500
  95.4279990  66.7844200  55.0726300  94.7493250  68.0595950  55.5256300
 102.3925190  67.0560400  56.1433370 102.8482140  66.2749780  56.4571990
 102.7317710  67.7667220  56.6874550 107.1402000  55.9859250  66.4757810
 106.5246270  56.4938920  65.9473270 106.8198420  55.0857580  66.4183750
  90.1427740  62.8276860  63.3024110  90.3058780  62.3582220  62.4843480
  90.6080190  62.3200420  63.9672950  94.9146510  51.9582620  58.3384680
  94.4714660  52.7392160  58.0069200  95.4731500  52.2812510  59.0455620
  99.2016320  54.8251140  63.9420000  98.7395690  55.0334160  64.7539940
  98.7994430  54.0110490  63.6390670 101.2970540  57.5461840  67.1715450
 101.6223950  56.7125590  66.8317680 102.0850870  58.0690360  67.3193780
  98.0305330  51.5793320  53.2190510  97.4059510  51.5753190  53.9443820
  97.9435450  50.7124280  52.8226480  94.7060730  57.0816190  56.0665930
  94.4801650  56.8653360  56.9712550  93.9253260  57.5144650  55.7211900
 101.9358490  57.0879560  54.6656580 101.3367380  57.8115360  54.4820200
 102.4838100  57.0256340  53.8833030  97.1459940  57.9801770  66.7326200
  97.0503540  57.0396500  66.5826600  97.9891920  58.2016840  66.3374270
 100.5423360  55.7243100  56.6959860 100.9352930  56.0415300  55.8828550
 100.9040210  54.8454980  56.8104380  89.7657760  56.2564020  50.1292780
  89.6832430  57.1994780  50.2707770  89.4140820  56.1138930  49.2505130
 101.1278500  58.3148850  60.7910640 100.3959620  58.8235660  61.1400740
 100.7302840  57.4978830  60.4899420  97.5655890  54.9903050  59.1963130
  97.5691950  54.5493000  58.3467670  98.4607010  55.3120380  59.3034950
  93.4158270  54.8729540  58.1557340  93.0758320  55.3504770  58.9124390
  92.6535590  54.4194660  57.7958440  91.7166720  62.2028290  65.4619920
  91.3321510  61.5621960  66.0602880  92.0278910  62.9064410  66.0314650
  97.8663860  59.0504830  60.9428540  98.2333990  58.5763400  61.6889880
  97.6768920  59.9246400  61.2836880  95.6563230  58.0913470  63.2612750
  95.3520300  58.9705450  63.4863110  96.6109690  58.1513260  63.2970190
  94.1845020  62.2974460  53.8579600  93.4107280  61.7572080  53.6978320
  94.9139650  61.7781070  53.5197360 104.9433000  61.2939820  59.6505990
 105.6632120  61.7895110  59.2602100 104.7414820  60.6157710  59.0059860
 100.4042940  52.6877780  53.7935380  99.5907550  52.1890950  53.7180690
 100.2104890  53.5276030  53.3771730 100.3251800  61.3648880  65.5374990
 100.2589110  60.4444550  65.2832580  99.6956940  61.4624320  66.2519630
 103.1191330  57.0597430  52.0897540 104.0070950  57.3714660  51.9148880
 103.0896420  56.1869680  51.6978120  94.2282420  61.9654840  57.4958410
  94.7461090  61.1623100  57.4415300  93.7766440  61.9033980  58.3375240
  99.1151920  63.2321120  52.7685710  99.4567620  63.9763350  52.2729030
  98.2864630  63.5452240  53.1310540  91.7126960  58.9316210  64.4084110
  91.3541900  59.5970060  64.9957450  91.4181520  58.0999760  64.7796730
  94.9140080  59.3900450  67.2923660  94.6140220  59.5357630  66.3951480
  95.6851320  58.8305740  67.1997050 100.2568530  64.1869450  65.2878790
 100.2713070  63.2550410  65.0697700  99.5493630  64.2729210  65.9268560
 106.4679740  60.8276790  64.6347370 105.7427930  61.4205570  64.4376760
 106.9955200  60.8200330  63.8360740 106.4192850  65.2251530  54.2859530
 105.7769010  64.5707150  54.5603250 106.0323510  65.6306620  53.5100200
 101.9979330  62.5536960  58.1331220 102.3503150  61.9565090  57.4732590
 101.1141660  62.2281190  58.3039470  98.0842610  63.3134650  55.5401630
  98.7713740  63.8603860  55.9209220  97.2975030  63.8575380  55.5751240
  90.2235010  58.9307470  51.0318710  91.0929860  59.2132270  51.3154630
  89.7325330  59.7443340  50.9167520  97.3869820  60.3180680  55.1526990
  97.8432600  61.1285930  55.3787180  97.0358030  60.0003820  55.9845480
  99.6902430  65.8287020  62.3819290 100.3344650  66.0346400  63.0592710
 100.0531870  65.0675420  61.9290140 100.9634510  63.8319370  61.0996740
 101.6056740  63.1312530  61.2128910 101.4883860  64.6117810  60.9193630
 102.7372130  64.6314270  64.3032800 103.0728370  65.2180960  64.9810720
 101.8172470  64.5006980  64.5330590  90.5906260  68.1434850  51.5980340
  90.9503900  68.7424190  50.9437610  90.4498600  68.6894740  52.3715370
  90.5748120  66.4089710  66.0722740  90.6839240  65.4684450  65.9318130
  89.9228680  66.6744460  65.4236470  98.5660710  64.6805600  67.4720860
  98.2457580  63.9614840  68.0166550  97.8919070  65.3560670  67.5456920
  96.6074880  65.5266050  52.4154010  96.5984980  66.2595740  51.7998520
  95.6873240  65.2797630  52.5080970  92.2081520  60.7480940  53.1600770
  91.6009470  61.4879840  53.1696070  92.6830870  60.8380300  52.3338970
 105.1476340  53.8688700  53.6445220 104.5189500  53.9734370  52.9303450
 104.6528260  54.0885480  54.4339100  99.5934480  65.5894290  51.0779200
  99.6946460  65.3858280  50.1481180  98.6936220  65.3352570  51.2826980
  97.1160370  56.1474650  55.0603100  96.4076520  56.6160990  55.5016710
  97.4004850  55.4896660  55.6948290  98.7416300  57.5671350  63.0595630
  99.2401550  58.0417170  63.7247480  98.8839250  56.6434870  63.2665660
 101.1475800  52.8725310  56.4998890 101.0243580  52.8911440  55.5508400
 102.0960360  52.9204250  56.6197290  98.2352590  68.1080610  55.7726870
  98.4894090  68.0702000  54.8506240  97.2865070  67.9813940  55.7655120
 104.2405170  59.0272490  57.3485380 103.2995310  59.0422720  57.5233070
 104.5549240  58.2408450  57.7945680  94.2186810  60.7092090  50.9089340
  94.9850080  60.5973450  51.4714770  94.2961500  60.0130060  50.2566110
 106.2430750  66.1981340  59.0239640 106.3678170  67.0212510  59.4963450
 107.1096310  65.9872070  58.6763790  93.7148280  68.2912550  58.6956770
  94.4510760  67.7428010  58.9665340  94.0989200  69.1568560  58.5562760
  90.5993760  64.3586120  54.5698280  89.6733540  64.6007260  54.5603690
  91.0650190  65.1860380  54.4483030  92.7206560  67.4758620  67.8842350
  93.5219290  67.7970670  68.2977750  92.2058380  67.1154200  68.6062260
  96.8250590  67.4642860  50.5182340  97.6179200  67.7531690  50.0664130
  96.3054940  67.0335030  49.8394820 101.5571190  63.5838490  67.8317760
 100.9509350  63.6070090  67.0913510 101.2525300  62.8521530  68.3685010
 102.9871560  67.3118780  66.4427170 103.9393310  67.2276800  66.3927410
 102.8399780  67.9760490  67.1160960 105.8780760  66.6912990  51.9419080
 105.5922270  66.2778130  51.1273260 105.6800310  67.6200700  51.8219600
  90.4404370  59.9632080  66.8278400  90.9443390  59.3839360  67.3994630
  89.7011790  60.2472310  67.3654770  97.3427990  62.6846270  50.3824690
  97.2378630  62.0698620  51.1086070  97.1752210  62.1612160  49.5987700
  97.4942310  61.3703070  66.3613920  96.7287980  61.9388070  66.2768590
  97.6758270  61.0779280  65.4682150 104.6365660  63.1008400  66.9188940
 105.3775130  63.4384160  66.4156400 103.8738340  63.2700460  66.3658710
  92.4727450  58.1061670  67.7228470  92.5132790  57.8075540  68.6313700
  93.3272950  58.5069280  67.5635990  96.2505840  60.7057220  52.8831980
  96.6722260  60.5397090  53.7263370  96.3756680  59.8957450  52.3887120
  94.4133260  56.6853770  65.6902960  93.8829720  56.1944720  65.0626300
  95.0821330  57.1137970  65.1560890 103.3111320  61.1523230  65.4544150
 103.7252340  61.3068310  66.3034570 102.3762320  61.2778450  65.6169930
 103.7833490  58.4919390  67.4583300 104.3654260  57.7371710  67.3703780
 103.9595260  59.0226830  66.6814780  97.6667000  52.2089380  62.8027640
  97.2184300  52.2313640  61.9573190  97.0332200  51.8108400  63.3997940
  98.0726550  61.1043710  63.4240080  98.4914660  61.9476440  63.2516320
  97.1535180  61.2415750  63.1946860 100.4090450  58.8359890  64.8077920
 100.5286660  58.2401030  65.5472760 101.2684450  58.8729580  64.3879220
 102.7478350  59.3897080  63.3840430 102.2213570  59.9139700  62.7805570
 103.0909690  60.0224470  64.0150160  95.9233970  67.4096720  64.5397810
  95.3855060  68.1342780  64.2206510  96.1767930  66.9327060  63.7495150
  97.1759220  55.3781240  66.0653740  97.7658910  55.0697090  66.7531560
  96.3579460  54.9060990  66.2213640 101.9952650  54.9947050  66.2986760
 101.3068170  54.3328590  66.2336750 102.7158670  54.5485320  66.7435220
 102.6253050  51.5898680  52.3577020 102.9055340  50.7466580  52.7136440
 101.8518780  51.8221790  52.8715770  98.7796180  68.6447930  64.7984460
  98.7054880  69.5483070  65.1056830  97.8775020  68.3259830  64.7706530
  99.3281510  67.8106440  52.4210820 100.2232300  68.1491410  52.4429580
  99.3599140  67.0885850  51.7935100  90.1823470  65.9722520  58.1018080
  90.5126480  65.1043580  57.8696720  90.6114470  66.1781040  58.9323040
  94.7785390  64.3031530  55.7620050  94.4780930  64.1796500  56.6623960
  94.6722880  63.4440120  55.3535780  90.6713680  66.8393110  60.8399710
  90.2344670  67.0193910  61.6723860  91.2391360  67.5967730  60.6981430
 106.3075860  66.3410110  65.1277020 105.7077850  66.4002670  64.3840940
 106.4369760  65.4015090  65.2573870  90.5038110  59.3513340  57.1988590
  89.8486950  59.0824980  56.5548290  91.3416060  59.2417820  56.7490570
 104.9927500  63.0662090  63.2253180 104.1787340  63.4959250  63.4878970
 105.4001700  63.6780500  62.6122230 103.4528550  54.1454630  51.4207080
 103.8713430  53.9585610  50.5803740 103.1464610  53.2933680  51.7310010
  91.5414040  59.7365910  61.7391930  91.9087080  59.6493310  62.6187950
  90.9724860  58.9732460  61.6398790  89.7176190  56.5612270  53.1413920
  88.8140270  56.8242470  52.9665580  90.2016810  56.8323440  52.3613880
 105.0503550  67.8180690  56.7521450 105.6462620  67.4965260  56.0755870
 105.3081700  67.3452510  57.5434720  92.9566120  64.2498600  66.9012080
  92.9135750  63.8791510  67.7826540  93.0877130  65.1876170  67.0413900
  96.6572150  65.8058190  62.5021800  96.4163510  66.0732750  61.6152320
  97.5974790  65.9763920  62.5572660  98.8626570  52.2690880  66.2578310
  98.8015460  52.8612710  67.0073720  99.8026950  52.1616840  66.1128570
 101.5001130  51.9260940  65.8970600 102.1141540  52.2440230  65.2351680
 102.0450690  51.4409530  66.5166460 107.9176310  67.8252570  63.3032440
 107.4234590  68.2221440  62.5859570 107.3089600  67.2001780  63.6969720
  92.7954150  67.1960850  64.0209860  92.2014470  67.0645550  64.7599900
  92.7877990  66.3598990  63.5551960 105.6015760  68.4675990  60.5819180
 105.1418730  69.2191800  60.2077200 104.9728220  67.7482460  60.5233980
  92.4266380  64.5619230  62.9717900  91.7000440  63.9424520  62.9043850
  92.4875530  64.9559840  62.1015980  96.0311480  66.7764230  59.7567310
  96.5476500  66.1651590  59.2315570  96.6808860  67.2793010  60.2478320
  98.7706980  67.6672720  60.5836290  99.0584790  67.4127020  59.7069300
  99.2830200  67.1150080  61.1741860 104.5405060  52.1086020  59.2081890
 104.9813150  52.0531120  58.3603490 104.2712650  53.0244030  59.2792070
  90.7096380  67.8793620  56.1814660  90.5418420  67.2464300  56.8796550
  89.8430890  68.0853020  55.8308850  91.3324400  51.7110400  53.6846520
  92.0903760  51.8239280  53.1110550  90.8701570  52.5479600  53.6389950
  97.8738210  53.8249670  56.6748830  97.0612720  53.4506560  56.3344710
  98.3779850  53.0694750  56.9770020 102.3763190  50.4892120  57.9131900
 102.9792560  51.0612330  58.3880420 101.6356180  51.0531560  57.6905800
 105.5197790  50.8913680  53.1872180 105.7148420  51.7897130  53.4539610
 104.7327660  50.6600760  53.6805130  92.3159080  66.5726850  53.6264800
  91.7906700  66.9534880  52.9226760  92.2403660  67.1977620  54.3474510
  93.7049550  52.2374450  52.2248490  94.2342310  51.4504250  52.0956440
  94.3377870  52.9165640  52.4584020  95.8987390  51.9749590  55.2793880
  95.2690130  51.2736900  55.4464010  95.3592530  52.7353720  55.0627040
  98.8379340  68.5888820  67.9504490  99.7646650  68.3533090  67.9940450
  98.8229770  69.4160820  67.4690520 107.0724400  68.1314390  54.9478740
 107.2476590  67.4452130  54.3039660 106.3745970  68.6561440  54.5555410
  94.9152050  68.5209230  52.5014050  95.6470870  68.2368510  51.9537940
  95.1745720  68.2822510  53.3913430  94.0766840  64.6373960  52.5060380
  93.4475720  65.1059060  53.0546210  94.1914670  63.7923180  52.9406570
 105.4056900  67.8158680  67.7745530 106.1982220  67.3207910  67.5671490
 105.6990050  68.4948820  68.3821140 105.0175160  51.1814710  47.2676470
 105.3420930  50.4504370  47.7934450 105.0531670  50.8628350  46.3657460
  90.5748120  66.4089710  47.2979250  90.6839240  65.4684450  47.1574640
  89.9228680  66.6744460  46.6492980  98.5660710  64.6805600  48.6977370
  98.2457580  63.9614840  49.2423060  97.8919070  65.3560670  48.7713430
  92.7206560  67.4758620  49.1098860  93.5219290  67.7970670  49.5234260
  92.2058380  67.1154200  49.8318770 104.7805970  53.4306720  48.7558610
 105.6576150  53.4390120  49.1392610 104.7926810  52.6937560  48.1450960
 102.6258410  50.6687150  49.5183350 102.5123860  50.9881760  50.4134870
 103.4428150  51.0699660  49.2220630 101.5316560  58.6879620  19.8818090
 101.4510610  57.7734230  19.6109800 101.1180980  59.1846690  19.1757800
  99.6634600  60.4658640  21.7627360  98.8876700  59.9859080  22.0525930
 100.3147530  59.7864290  21.5883520  93.6800430  60.7778450  22.6403120
  92.8485310  60.5227160  23.0399630  94.2881410  60.8489220  23.3761040
 103.6842030  64.8718830  20.5426490 103.2223560  64.1006070  20.8713660
 104.4967580  64.8984900  21.0478940  92.0892380  55.7380340  16.4245510
  91.2009080  56.0796310  16.3225390  92.3733570  55.5380660  15.5326340
  91.2950260  53.7470350  24.0954140  91.1153100  52.8496100  24.3756900
  90.8930340  54.2942220  24.7701090 100.1348760  55.9486210  21.9966450
 100.5113580  55.0758090  21.8840120 100.0368270  56.2844910  21.1056890
  94.2653770  54.3211840  17.4583890  94.3720520  55.2215570  17.7652650
  93.3546130  54.2729810  17.1678540 103.9172880  53.4436650  18.9294790
 104.7382500  52.9533220  18.9720270 103.9506960  54.0334310  19.6826630
  96.1061500  57.2898210  21.7909070  96.6139720  57.7879180  22.4314090
  96.6374740  56.5133410  21.6148430 100.7768690  62.0416080  17.5562390
 100.1585960  62.5065530  16.9925110 101.2891940  62.7343560  17.9731900
 104.1534360  55.3837030  21.7022330 103.4489930  55.6721920  22.2825440
 104.5146520  56.1937140  21.3421890  90.1451890  62.7272610  14.9302020
  89.7679870  63.2159710  14.1986920  90.4024960  63.3997890  15.5608550
 105.7697140  65.0012160  23.9649810 105.0860660  65.6711270  23.9566480
 106.3091430  65.1992810  23.1994670 107.2221280  54.8291820  22.0931540
 106.2746190  54.8630800  22.2246970 107.5471270  55.6430770  22.4780900
  97.7540820  51.1289000  20.3887530  98.0615800  50.5735890  19.6723030
  96.8241520  51.2633460  20.2060520 103.3055880  66.8456290  22.6794990
 103.3183040  66.4418580  21.8117250 102.7531100  67.6203580  22.5756420
 104.6001300  63.5672510  17.7685160 104.4897630  62.6246840  17.8934580
 104.5969550  63.9288150  18.6547920 100.1421580  59.1937830  17.1247650
  99.2150860  59.1275210  17.3536120 100.2946400  60.1317960  17.0102890
 100.1290660  55.4654830  14.1214810  99.1894330  55.6268790  14.2067270
 100.4473920  56.1840510  13.5750800 104.1718870  60.7558130  17.6282900
 103.5531290  60.4177680  16.9809200 104.1543320  60.1117890  18.3362090
  95.7478220  59.7202570  19.9067380  95.3435220  59.0079820  19.4113280
  95.8341340  59.3755810  20.7955420 102.3483570  59.9944940  14.6355650
 102.7876850  59.1567370  14.4893470 103.0611990  60.6274340  14.7219790
 100.4578950  64.9341010  18.6036890 100.8974860  65.6765340  18.1892280
 100.3965840  65.1767580  19.5275850 105.9300710  51.2487750  12.9496690
 105.6173370  51.3414580  13.8495760 106.6913180  51.8268780  12.8994120
  92.4482850  58.6147550  17.4074030  92.3280450  59.3409640  16.7955300
  92.1383740  57.8450460  16.9301940  91.3315850  63.4862880  19.6248850
  90.9243930  63.6277470  18.7702450  92.2228860  63.2023040  19.4220060
 103.1249130  67.9210130  15.9599900 102.9650270  67.6313070  16.8581730
 102.9595840  67.1450260  15.4245130  95.6037510  67.7008660  17.7371520
  95.4279990  66.7844200  17.5239320  94.7493250  68.0595950  17.9769320
 102.8275260  65.4297690  14.5197900 102.1340420  65.4274980  13.8600180
 103.5698120  65.0057010  14.0892070 102.3925190  67.0560400  18.5946390
 102.8482140  66.2749780  18.9085010 102.7317710  67.7667220  19.1387570
  94.9146510  51.9582620  20.7897700  94.4714660  52.7392160  20.4582220
  95.4731500  52.2812510  21.4968640  98.0305330  51.5793320  15.6703530
  97.4059510  51.5753190  16.3956840  97.9435450  50.7124280  15.2739500
  96.9522410  52.5029950  22.6487300  97.2494740  53.4092780  22.5679320
  97.5007970  52.0148730  22.0346870  94.7060730  57.0816190  18.5178950
  94.4801650  56.8653360  19.4225570  93.9253260  57.5144650  18.1724920
 101.9358490  57.0879560  17.1169600 101.3367380  57.8115360  16.9333220
 102.4838100  57.0256340  16.3346050 100.5423360  55.7243100  19.1472880
 100.9352930  56.0415300  18.3341570 100.9040210  54.8454980  19.2617400
  89.5787530  52.3143900  21.3703080  89.2900580  52.8846760  22.0828060
  90.3233290  51.8348350  21.7334310  89.7657760  56.2564020  12.5805800
  89.6832430  57.1994780  12.7220790  89.4140820  56.1138930  11.7018150
  97.5655890  54.9903050  21.6476150  97.5691950  54.5493000  20.7980690
  98.4607010  55.3120380  21.7547970  93.4158270  54.8729540  20.6070360
  93.0758320  55.3504770  21.3637410  92.6535590  54.4194660  20.2471460
  97.6276040  55.9915130  14.6382910  97.7488860  55.9501610  15.5868730
  97.2424550  56.8539280  14.4829640 101.5904410  53.7682530  22.6546600
 101.6077150  54.2191180  23.4988450 101.3419990  52.8688170  22.8680040
  96.6397540  58.3016270  14.0366210  96.0714440  57.8534520  13.4102120
  97.3486540  58.6609050  13.5031360 105.0175160  51.1814710  28.4932980
 105.3420930  50.4504370  29.0190960 105.0531670  50.8628350  27.5913970
  90.7304350  53.7948520  19.5235030  90.4451270  53.4304190  20.3613650
  90.6683210  53.0628980  18.9098170  94.1845020  62.2974460  16.3092620
  93.4107280  61.7572080  16.1491340  94.9139650  61.7781070  15.9710380
 104.9433000  61.2939820  22.1019010 105.6632120  61.7895110  21.7115120
 104.7414820  60.6157710  21.4572880 100.4042940  52.6877780  16.2448400
  99.5907550  52.1890950  16.1693710 100.2104890  53.5276030  15.8284750
 103.1191330  57.0597430  14.5410560 104.0070950  57.3714660  14.3661900
 103.0896420  56.1869680  14.1491140  94.2282420  61.9654840  19.9471430
  94.7461090  61.1623100  19.8928320  93.7766440  61.9033980  20.7888260
  99.1151920  63.2321120  15.2198730  99.4567620  63.9763350  14.7242050
  98.2864630  63.5452240  15.5823560 105.3905600  58.3709270  14.0090420
 105.3069320  58.8023490  13.1586860 106.1099790  58.8307620  14.4417240
 106.4192850  65.2251530  16.7372550 105.7769010  64.5707150  17.0116270
 106.0323510  65.6306620  15.9613220 101.9979330  62.5536960  20.5844240
 102.3503150  61.9565090  19.9245610 101.1141660  62.2281190  20.7552490
  98.0842610  63.3134650  17.9914650  98.7713740  63.8603860  18.3722240
  97.2975030  63.8575380  18.0264260  90.2235010  58.9307470  13.4831730
  91.0929860  59.2132270  13.7667650  89.7325330  59.7443340  13.3680540
  97.3869820  60.3180680  17.6040010  97.8432600  61.1285930  17.8300200
  97.0358030  60.0003820  18.4358500  93.2881600  50.6618330  18.0762530
  93.1596230  50.6536230  19.0247450  92.4643620  51.0001420  17.7253540
 104.8090230  64.1167990  13.2748900 104.5827810  63.3998430  13.8673540
 104.4186430  63.8680430  12.4370650 104.3906480  62.0339930  14.9363060
 104.1028180  62.4952620  15.7240940 105.1858650  61.5737700  15.2047280
  96.6074880  65.5266050  14.8667030  96.5984980  66.2595740  14.2511540
  95.6873240  65.2797630  14.9593990  92.2081520  60.7480940  15.6113790
  91.6009470  61.4879840  15.6209090  92.6830870  60.8380300  14.7851990
 105.1476340  53.8688700  16.0958240 104.5189500  53.9734370  15.3816470
 104.6528260  54.0885480  16.8852120  99.5934480  65.5894290  13.5292220
  99.6946460  65.3858280  12.5994200  98.6936220  65.3352570  13.7340000
  97.1160370  56.1474650  17.5116120  96.4076520  56.6160990  17.9529730
  97.4004850  55.4896660  18.1461310 101.1475800  52.8725310  18.9511910
 101.0243580  52.8911440  18.0021420 102.0960360  52.9204250  19.0710310
  98.2352590  68.1080610  18.2239890  98.4894090  68.0702000  17.3019260
  97.2865070  67.9813940  18.2168140  95.3195390  54.4559730  14.8866830
  96.1685920  54.8929880  14.8207020  94.9526660  54.7679990  15.7138890
 105.9483160  53.7839310  26.3537040 105.4456760  54.5244710  26.6930850
 106.7639820  54.1723310  26.0373830 104.2405170  59.0272490  19.7998400
 103.2995310  59.0422720  19.9746090 104.5549240  58.2408450  20.2458700
  94.2186810  60.7092090  13.3602360  94.9850080  60.5973450  13.9227790
  94.2961500  60.0130060  12.7079130  92.9133570  58.1417160  14.0435250
  92.9937160  57.1944670  14.1552650  93.8053320  58.4724040  14.1495910
 106.2430750  66.1981340  21.4752660 106.3678170  67.0212510  21.9476470
 107.1096310  65.9872070  21.1276810  90.5993760  64.3586120  17.0211300
  89.6733540  64.6007260  17.0116710  91.0650190  65.1860380  16.8996050
  96.8250590  67.4642860  12.9695360  97.6179200  67.7531690  12.5177150
  96.3054940  67.0335030  12.2907840 105.8780760  66.6912990  14.3932100
 105.5922270  66.2778130  13.5786280 105.6800310  67.6200700  14.2732620
  97.3427990  62.6846270  12.8337710  97.2378630  62.0698620  13.5599090
  97.1752210  62.1612160  12.0500720 100.5830720  61.7466300  13.4379700
 100.0340820  62.1935600  14.0822440 101.2049980  61.2415550  13.9617370
  96.2505840  60.7057220  15.3345000  96.6722260  60.5397090  16.1776390
  96.3756680  59.8957450  14.8400140  98.7633480  59.7294830  12.5822100
  99.2839140  59.0143850  12.2163250  99.4101880  60.3680700  12.8822610
  95.1464740  56.7790450  12.2803160  94.9453800  55.9157810  12.6416500
  94.9756790  56.6923810  11.3424760 102.6253050  51.5898680  14.8090040
 102.9055340  50.7466580  15.1649460 101.8518780  51.8221790  15.3228790
  93.9447540  53.8791070  12.2681040  94.2473440  53.8858500  11.3600190
  94.6842130  53.5288930  12.7648700  97.1632470  52.8225690  13.2537240
  96.8154470  52.1449680  12.6739690  97.3645240  52.3615200  14.0680630
  99.3281510  67.8106440  14.8723840 100.2232300  68.1491410  14.8942600
  99.3599140  67.0885850  14.2448120  92.9677670  63.1833490  13.1010840
  93.4052540  63.7263160  13.7568420  93.4525400  62.3580440  13.1107180
  94.7785390  64.3031530  18.2133070  94.4780930  64.1796500  19.1136980
  94.6722880  63.4440120  17.8048800 107.5477310  64.0827930  12.9159750
 106.7170270  64.1504580  13.3866980 107.7249140  64.9732050  12.6126610
 107.0033770  60.8275410  15.4193950 107.7652680  61.3972060  15.5253640
 107.0188140  60.2602610  16.1902260  90.5038110  59.3513340  19.6501610
  89.8486950  59.0824980  19.0061310  91.3416060  59.2417820  19.2003590
 108.0093740  61.6825510  20.2635880 108.3802570  60.8992830  19.8571850
 108.6495670  62.3714610  20.0853180 107.0552940  61.1209780  12.5766470
 107.3301780  62.0288660  12.4485690 106.8663680  61.0572310  13.5128460
 103.4528550  54.1454630  13.8720100 103.8713430  53.9585610  13.0316760
 103.1464610  53.2933680  14.1823030 106.9518280  59.0578770  17.5695900
 106.5761880  58.2906700  17.1377190 106.2221400  59.4401470  18.0570830
  89.7176190  56.5612270  15.5926940  88.8140270  56.8242470  15.4178600
  90.2016810  56.8323440  14.8126900 106.2269240  57.2836260  20.8703140
 106.7506720  56.7898910  20.2393310 106.8128660  57.4186620  21.6150710
  92.2603400  55.6177810  13.5021320  92.9695100  55.1961030  13.0168600
  91.5443340  55.6853040  12.8704670  91.9077560  51.6717140  12.5423970
  92.6305690  52.2126080  12.8605190  92.1802080  51.3980560  11.6665510
 105.7169210  56.5409610  16.8095550 106.2128330  56.3080480  17.5944430
 105.5185280  55.7021450  16.3933190  91.5969750  50.9223330  22.4446590
  92.2445940  50.3720710  22.0041750  92.0171590  51.1766480  23.2662400
 107.1456370  55.1770560  19.3433230 107.0355650  55.0226600  20.2815500
 107.9063960  54.6491500  19.1008640 105.4922090  51.1164690  25.8016230
 106.1294310  51.7298830  26.1675420 105.6396980  51.1525350  24.8565460
 108.0346640  53.0078480  12.5839370 108.9595950  52.8759660  12.3757660
 108.0122430  53.0871300  13.5375820 108.1085130  53.7789140  15.2096080
 107.3136630  53.7134260  15.7388990 108.3128410  54.7139780  15.1981430
 105.0503550  67.8180690  19.2034470 105.6462620  67.4965260  18.5268890
 105.3081700  67.3452510  19.9947740  91.3501750  51.0779000  25.1871910
  91.0016570  51.5342820  25.9530090  91.0189450  50.1836130  25.2694340
 102.2409170  50.4893080  24.6752910 101.3669010  50.8228190  24.4725840
 102.1319920  50.0166260  25.5004780 103.1481150  52.6963950  26.0594630
 102.8194510  51.8815710  25.6796360 104.0963450  52.6533760  25.9360320
 105.6015760  68.4675990  23.0332200 105.1418730  69.2191800  22.6590220
 104.9728220  67.7482460  22.9747000  99.9883990  51.4062920  23.6145820
  99.2055780  51.8808420  23.8942580  99.6946920  50.5017750  23.5059000
 104.5405060  52.1086020  21.6594910 104.9813150  52.0531120  20.8116510
 104.2712650  53.0244030  21.7305090 106.4043630  51.7401260  19.6703730
 106.3432030  50.7962480  19.5234750 107.1835660  51.8481350  20.2157190
  91.3324400  51.7110400  16.1359540  92.0903760  51.8239280  15.5623570
  90.8701570  52.5479600  16.0902970  97.8738210  53.8249670  19.1261850
  97.0612720  53.4506560  18.7857730  98.3779850  53.0694750  19.4283040
 102.3763190  50.4892120  20.3644920 102.9792560  51.0612330  20.8393440
 101.6356180  51.0531560  20.1418820 105.5197790  50.8913680  15.6385200
 105.7148420  51.7897130  15.9052630 104.7327660  50.6600760  16.1318150
  93.7049550  52.2374450  14.6761510  94.2342310  51.4504250  14.5469460
  94.3377870  52.9165640  14.9097040  95.8987390  51.9749590  17.7306900
  95.2690130  51.2736900  17.8977030  95.3592530  52.7353720  17.5140060
 107.0724400  68.1314390  17.3991760 107.2476590  67.4452130  16.7552680
 106.3745970  68.6561440  17.0068430  94.9152050  68.5209230  14.9527070
  95.6470870  68.2368510  14.4050960  95.1745720  68.2822510  15.8426450
  94.0766840  64.6373960  14.9573400  93.4475720  65.1059060  15.5059230
  94.1914670  63.7923180  15.3919590  99.6634600  60.4658640   2.9883870
  98.8876700  59.9859080   3.2782440 100.3147530  59.7864290   2.8140030
  93.6800430  60.7778450   3.8659630  92.8485310  60.5227160   4.2656140
  94.2881410  60.8489220   4.6017550 103.6842030  64.8718830   1.7683000
 103.2223560  64.1006070   2.0970170 104.4967580  64.8984900   2.2735450
  93.6601690  64.8118540   4.0617650  93.9629730  63.9216280   3.8827870
  94.4045280  65.3688760   3.8339900  90.0525390  58.3385990   3.5341720
  90.6241500  57.5708190   3.5345360  90.0526930  58.6374750   2.6248330
  99.1043590  63.1415830   2.9954030  99.0351870  62.2005770   2.8343160
  99.8663450  63.2317240   3.5676600  91.2950260  53.7470350   5.3210650
  91.1153100  52.8496100   5.6013410  90.8930340  54.2942220   5.9957600
 100.1348760  55.9486210   3.2222960 100.5113580  55.0758090   3.1096630
 100.0368270  56.2844910   2.3313400  91.9136930  56.2430850   3.9292990
  92.5947040  56.5069220   4.5480390  91.5984980  55.4031720   4.2631000
  96.1061500  57.2898210   3.0165580  96.6139720  57.7879180   3.6570600
  96.6374740  56.5133410   2.8404940 108.2072430  55.4603400   6.7194930
 107.5024600  55.8485110   6.2010040 108.4730350  56.1553690   7.3215860
  94.3897600  51.9296770   7.2829000  94.3916040  52.4469160   6.4774900
  93.5601910  51.4526950   7.2598930  95.6400450  61.5691950   5.4602500
  95.3069830  62.1960870   6.1023570  95.8167130  62.0953830   4.6804170
 104.1534360  55.3837030   2.9278840 103.4489930  55.6721920   3.5081950
 104.5146520  56.1937140   2.5678400  94.0712930  53.6406730   5.2899450
  94.4129740  54.4848780   4.9953320  93.1328740  53.7890470   5.4064790
  94.8519550  63.5372750   7.2751680  95.4693550  64.2123830   6.9936130
  93.9912670  63.9460730   7.1839180 105.7697140  65.0012160   5.1906320
 105.0860660  65.6711270   5.1822990 106.3091430  65.1992810   4.4251180
 107.2221280  54.8291820   3.3188050 106.2746190  54.8630800   3.4503480
 107.5471270  55.6430770   3.7037410 103.3055880  66.8456290   3.9051500
 103.3183040  66.4418580   3.0373760 102.7531100  67.6203580   3.8012930
 102.7041320  61.7486130   5.2334110 103.1210110  61.5346240   4.3987570
 103.4281140  62.0058920   5.8042730 106.6503420  60.1473350   5.3250350
 105.8222050  60.2166440   4.8500480 107.2453900  60.7327660   4.8566180
 103.6145430  56.9342670   6.2705220 103.2016610  57.7596380   6.5245210
 102.8821380  56.3487710   6.0781580  96.2159920  63.4070130   3.2963100
  95.9188210  62.8015600   2.6170880  97.1659740  63.4447440   3.1852460
  94.4606840  56.4945780   4.9122930  95.0121430  56.6041120   4.1376180
  94.9750350  56.8683380   5.6278160 104.3045530  66.9802000   6.9586200
 103.8276090  67.7874190   6.7658810 103.6207320  66.3280330   7.1112410
  95.3078350  63.1451820   9.9470900  94.4106880  63.3691790  10.1944300
  95.3331220  63.2686760   8.9982300  94.1349570  60.0165140   8.5228270
  93.9957340  60.8887940   8.8915670  93.2530930  59.6737950   8.3776210
  95.9329920  65.9586840  10.7313420  95.9045350  66.3629790   9.8641850
  95.7694890  65.0297200  10.5685020 107.8844740  66.7413940  12.0277590
 108.3604460  67.2196830  12.7066670 108.5051900  66.6731430  11.3023090
  90.0868220  61.7862690   4.4399180  90.1648640  61.9211460   3.4954900
  90.7009900  61.0778580   4.6327300 107.2877990  63.9326790   9.1877600
 107.4141050  63.6938670   8.2694780 107.3299370  63.1011330   9.6599680
 101.1494730  67.6354790   7.7572410 101.6639400  67.5462800   8.5594840
 100.3063810  67.9814490   8.0500320 107.1402000  55.9859250  10.1527340
 106.5246270  56.4938920   9.6242800 106.8198420  55.0857580  10.0953280
  90.1427740  62.8276860   6.9793640  90.3058780  62.3582220   6.1613010
  90.6080190  62.3200420   7.6442480  94.9146510  51.9582620   2.0154210
  94.4714660  52.7392160   1.6838730  95.4731500  52.2812510   2.7225150
  99.2016320  54.8251140   7.6189530  98.7395690  55.0334160   8.4309470
  98.7994430  54.0110490   7.3160200 104.2020830  56.0460090   8.7486190
 103.3514420  55.7465840   9.0695260 104.0422620  56.2902100   7.8370010
 101.2970540  57.5461840  10.8484980 101.6223950  56.7125590  10.5087210
 102.0850870  58.0690360  10.9963310  96.9522410  52.5029950   3.8743810
  97.2494740  53.4092780   3.7935830  97.5007970  52.0148730   3.2603380
  97.1459940  57.9801770  10.4095730  97.0503540  57.0396500  10.2596130
  97.9891920  58.2016840  10.0143800  92.2770480  54.3915440   8.5629510
  91.8833870  55.2390650   8.7702290  91.5888880  53.7541810   8.7538150
  98.8515530  54.4750410  11.6326250  98.1613850  54.2822610  12.2672340
  99.5947830  54.7585050  12.1650550  89.5787530  52.3143900   2.5959590
  89.2900580  52.8846760   3.3084570  90.3233290  51.8348350   2.9590820
 101.1278500  58.3148850   4.4680170 100.3959620  58.8235660   4.8170270
 100.7302840  57.4978830   4.1668950  97.5655890  54.9903050   2.8732660
  97.5691950  54.5493000   2.0237200  98.4607010  55.3120380   2.9804480
  93.4158270  54.8729540   1.8326870  93.0758320  55.3504770   2.5893920
  92.6535590  54.4194660   1.4727970 101.5904410  53.7682530   3.8803110
 101.6077150  54.2191180   4.7244960 101.3419990  52.8688170   4.0936550
 105.0175160  51.1814710   9.7189490 105.3420930  50.4504370  10.2447470
 105.0531670  50.8628350   8.8170480  91.7166720  62.2028290   9.1389450
  91.3321510  61.5621960   9.7372410  92.0278910  62.9064410   9.7084180
  97.8663860  59.0504830   4.6198070  98.2333990  58.5763400   5.3659410
  97.6768920  59.9246400   4.9606410  95.6563230  58.0913470   6.9382280
  95.3520300  58.9705450   7.1632640  96.6109690  58.1513260   6.9739720
 104.9433000  61.2939820   3.3275520 105.6632120  61.7895110   2.9371630
 104.7414820  60.6157710   2.6829390 100.3251800  61.3648880   9.2144520
 100.2589110  60.4444550   8.9602110  99.6956940  61.4624320   9.9289160
  91.7126960  58.9316210   8.0853640  91.3541900  59.5970060   8.6726980
  91.4181520  58.0999760   8.4566260  94.9140080  59.3900450  10.9693190
  94.6140220  59.5357630  10.0721010  95.6851320  58.8305740  10.8766580
 100.2568530  64.1869450   8.9648320 100.2713070  63.2550410   8.7467230
  99.5493630  64.2729210   9.6038090 106.4679740  60.8276790   8.3116900
 105.7427930  61.4205570   8.1146290 106.9955200  60.8200330   7.5130270
  99.6902430  65.8287020   6.0588820 100.3344650  66.0346400   6.7362240
 100.0531870  65.0675420   5.6059670 100.9634510  63.8319370   4.7766270
 101.6056740  63.1312530   4.8898440 101.4883860  64.6117810   4.5963160
 102.7372130  64.6314270   7.9802330 103.0728370  65.2180960   8.6580250
 101.8172470  64.5006980   8.2100120  90.2875530  52.4209450   8.7625740
  89.5734050  52.6206370   9.3678350  90.7070570  51.6449020   9.1340540
  90.5748120  66.4089710   9.7492270  90.6839240  65.4684450   9.6087660
  89.9228680  66.6744460   9.1006000  98.5660710  64.6805600  11.1490390
  98.2457580  63.9614840  11.6936080  97.8919070  65.3560670  11.2226450
 101.7814310  54.9131760   6.5127190 102.1495130  54.0926970   6.8406760
 100.9212510  54.9733650   6.9282840  98.7416300  57.5671350   6.7365160
  99.2401550  58.0417170   7.4017010  98.8839250  56.6434870   6.9435190
 105.9483160  53.7839310   7.5793550 105.4456760  54.5244710   7.9187360
 106.7639820  54.1723310   7.2630340 106.2430750  66.1981340   2.7009170
 106.3678170  67.0212510   3.1732980 107.1096310  65.9872070   2.3533320
  93.7148280  68.2912550   2.3726300  94.4510760  67.7428010   2.6434870
  94.0989200  69.1568560   2.2332290  92.7206560  67.4758620  11.5611880
  93.5219290  67.7970670  11.9747280  92.2058380  67.1154200  12.2831790
 101.5571190  63.5838490  11.5087290 100.9509350  63.6070090  10.7683040
 101.2525300  62.8521530  12.0454540 102.9871560  67.3118780  10.1196700
 103.9393310  67.2276800  10.0696940 102.8399780  67.9760490  10.7930490
  90.4404370  59.9632080  10.5047930  90.9443390  59.3839360  11.0764160
  89.7011790  60.2472310  11.0424300  97.4942310  61.3703070  10.0383450
  96.7287980  61.9388070   9.9538120  97.6758270  61.0779280   9.1451680
 104.6365660  63.1008400  10.5958470 105.3775130  63.4384160  10.0925930
 103.8738340  63.2700460  10.0428240  92.4727450  58.1061670  11.3998000
  92.5132790  57.8075540  12.3083230  93.3272950  58.5069280  11.2405520
  94.4133260  56.6853770   9.3672490  93.8829720  56.1944720   8.7395830
  95.0821330  57.1137970   8.8330420 103.3111320  61.1523230   9.1313680
 103.7252340  61.3068310   9.9804100 102.3762320  61.2778450   9.2939460
 103.7833490  58.4919390  11.1352830 104.3654260  57.7371710  11.0473310
 103.9595260  59.0226830  10.3584310  94.9005560  53.6516140   9.4469780
  94.8062430  53.0336890   8.7220650  94.3202950  54.3782430   9.2199690
  97.6667000  52.2089380   6.4797170  97.2184300  52.2313640   5.6342720
  97.0332200  51.8108400   7.0767470  98.0726550  61.1043710   7.1009610
  98.4914660  61.9476440   6.9285850  97.1535180  61.2415750   6.8716390
 100.4090450  58.8359890   8.4847450 100.5286660  58.2401030   9.2242290
 101.2684450  58.8729580   8.0648750 102.7478350  59.3897080   7.0609960
 102.2213570  59.9139700   6.4575100 103.0909690  60.0224470   7.6919690
  95.9233970  67.4096720   8.2167340  95.3855060  68.1342780   7.8976040
  96.1767930  66.9327060   7.4264680  97.1759220  55.3781240   9.7423270
  97.7658910  55.0697090  10.4301090  96.3579460  54.9060990   9.8983170
 101.9952650  54.9947050   9.9756290 101.3068170  54.3328590   9.9106280
 102.7158670  54.5485320  10.4204750  98.7796180  68.6447930   8.4753990
  98.7054880  69.5483070   8.7826360  97.8775020  68.3259830   8.4476060
  90.1823470  65.9722520   1.7787610  90.5126480  65.1043580   1.5466250
  90.6114470  66.1781040   2.6092570  90.6713680  66.8393110   4.5169240
  90.2344670  67.0193910   5.3493390  91.2391360  67.5967730   4.3750960
 106.3075860  66.3410110   8.8046550 105.7077850  66.4002670   8.0610470
 106.4369760  65.4015090   8.9343400 104.9927500  63.0662090   6.9022710
 104.1787340  63.4959250   7.1648500 105.4001700  63.6780500   6.2891760
  91.5414040  59.7365910   5.4161460  91.9087080  59.6493310   6.2957480
  90.9724860  58.9732460   5.3168320 106.3417900  58.2050290   8.4291930
 106.1103990  57.9763040   7.5289880 106.6022450  59.1249840   8.3836820
  91.0930040  56.6475000   9.3219880  90.1986090  56.6141760   9.6613590
  91.6327590  56.8461790  10.0871130 104.7805970  53.4306720  11.2071630
 105.6576150  53.4390120  11.5905630 104.7926810  52.6937560  10.5963980
 106.2269240  57.2836260   2.0959650 106.7506720  56.7898910   1.4649820
 106.8128660  57.4186620   2.8407220 106.4058960  57.3676130   5.6179200
 105.4561670  57.3339670   5.7324190 106.5871970  58.2776240   5.3828970
  91.5969750  50.9223330   3.6703100  92.2445940  50.3720710   3.2298260
  92.0171590  51.1766480   4.4918910 105.4922090  51.1164690   7.0272740
 106.1294310  51.7298830   7.3931930 105.6396980  51.1525350   6.0821970
  91.3501750  51.0779000   6.4128420  91.0016570  51.5342820   7.1786600
  91.0189450  50.1836130   6.4950850  92.9566120  64.2498600  10.5781610
  92.9135750  63.8791510  11.4596070  93.0877130  65.1876170  10.7183430
  96.6572150  65.8058190   6.1791330  96.4163510  66.0732750   5.2921850
  97.5974790  65.9763920   6.2342190  98.8626570  52.2690880   9.9347840
  98.8015460  52.8612710  10.6843250  99.8026950  52.1616840   9.7898100
 101.5001130  51.9260940   9.5740130 102.1141540  52.2440230   8.9121210
 102.0450690  51.4409530  10.1935990 107.9176310  67.8252570   6.9801970
 107.4234590  68.2221440   6.2629100 107.3089600  67.2001780   7.3739250
  92.0222390  50.6055200   9.6879190  92.5705380  50.4243250   8.9245300
  92.0877700  49.8149310  10.2235500  92.7954150  67.1960850   7.6979390
  92.2014470  67.0645550   8.4369430  92.7877990  66.3598990   7.2321490
 102.2409170  50.4893080   5.9009420 101.3669010  50.8228190   5.6982350
 102.1319920  50.0166260   6.7261290 103.1481150  52.6963950   7.2851140
 102.8194510  51.8815710   6.9052870 104.0963450  52.6533760   7.1616830
 105.6015760  68.4675990   4.2588710 105.1418730  69.2191800   3.8846730
 104.9728220  67.7482460   4.2003510  92.4266380  64.5619230   6.6487430
  91.7000440  63.9424520   6.5813380  92.4875530  64.9559840   5.7785510
  96.0311480  66.7764230   3.4336840  96.5476500  66.1651590   2.9085100
  96.6808860  67.2793010   3.9247850  98.7706980  67.6672720   4.2605820
  99.0584790  67.4127020   3.3838830  99.2830200  67.1150080   4.8511390
  99.9883990  51.4062920   4.8402330  99.2055780  51.8808420   5.1199090
  99.6946920  50.5017750   4.7315510 104.5405060  52.1086020   2.8851420
 104.9813150  52.0531120   2.0373020 104.2712650  53.0244030   2.9561600
  98.8379340  68.5888820  11.6274020  99.7646650  68.3533090  11.6709980
  98.8229770  69.4160820  11.1460050  96.0242950  51.2533570  11.3915900
  95.7427220  51.7567170  10.6276720  96.4062650  50.4555320  11.0258030
 102.6258410  50.6687150  11.9696370 102.5123860  50.9881760  12.8647890
 103.4428150  51.0699660  11.6733650 105.4056900  67.8158680  11.4515060
 106.1982220  67.3207910  11.2441020 105.6990050  68.4948820  12.0590670
 101.5316560  39.9136130 282.7226950 101.4510610  38.9990740 282.4518660
 101.1180980  40.4103200 282.0166660  99.6634600  41.6915150 284.6036220
  98.8876700  41.2115590 284.8934790 100.3147530  41.0120800 284.4292380
 103.6842030  46.0975340 283.3835350 103.2223560  45.3262580 283.7122520
 104.4967580  46.1241410 283.8887800  92.0892380  36.9636850 279.2654370
  91.2009080  37.3052820 279.1634250  92.3733570  36.7637170 278.3735200
  90.0525390  39.5642500 285.1494070  90.6241500  38.7964700 285.1497710
  90.0526930  39.8631260 284.2400680  99.9105340  48.3833350 283.0039340
  99.2916780  48.8390850 282.4333780 100.7657120  48.5384810 282.6029040
  99.1043590  44.3672340 284.6106380  99.0351870  43.4262280 284.4495510
  99.8663450  44.4573750 285.1828950 100.1348760  37.1742720 284.8375310
 100.5113580  36.3014600 284.7248980 100.0368270  37.5101420 283.9465750
  94.2653770  35.5468350 280.2992750  94.3720520  36.4472080 280.6061510
  93.3546130  35.4986320 280.0087400 103.9172880  34.6693160 281.7703650
 104.7382500  34.1789730 281.8129130 103.9506960  35.2590820 282.5235490
  96.1061500  38.5154720 284.6317930  96.6139720  39.0135690 285.2722950
  96.6374740  37.7389920 284.4557290 100.7768690  43.2672590 280.3971250
 100.1585960  43.7322040 279.8333970 101.2891940  43.9600070 280.8140760
 104.1534360  36.6093540 284.5431190 103.4489930  36.8978430 285.1234300
 104.5146520  37.4193650 284.1830750  90.1451890  43.9529120 277.7710880
  89.7679870  44.4416220 277.0395780  90.4024960  44.6254400 278.4017410
 107.2221280  36.0548330 284.9340400 106.2746190  36.0887310 285.0655830
 107.5471270  36.8687280 285.3189760  97.7540820  32.3545510 283.2296390
  98.0615800  31.7992400 282.5131890  96.8241520  32.4889970 283.0469380
 103.3055880  48.0712800 285.5203850 103.3183040  47.6675090 284.6526110
 102.7531100  48.8460090 285.4165280 104.6001300  44.7929020 280.6094020
 104.4897630  43.8503350 280.7343440 104.5969550  45.1544660 281.4956780
 100.1421580  40.4194340 279.9656510  99.2150860  40.3531720 280.1944980
 100.2946400  41.3574470 279.8511750 100.1290660  36.6911340 276.9623670
  99.1894330  36.8525300 277.0476130 100.4473920  37.4097020 276.4159660
 104.1718870  41.9814640 280.4691760 103.5531290  41.6434190 279.8218060
 104.1543320  41.3374400 281.1770950  95.7478220  40.9459080 282.7476240
  95.3435220  40.2336330 282.2522140  95.8341340  40.6012320 283.6364280
  96.2159920  44.6326640 284.9115450  95.9188210  44.0272110 284.2323230
  97.1659740  44.6703950 284.8004810 102.3483570  41.2201450 277.4764510
 102.7876850  40.3823880 277.3302330 103.0611990  41.8530850 277.5628650
 100.4578950  46.1597520 281.4445750 100.8974860  46.9021850 281.0301140
 100.3965840  46.4024090 282.3684710 105.9300710  32.4744260 275.7905550
 105.6173370  32.5671090 276.6904620 106.6913180  33.0525290 275.7402980
  92.4482850  39.8404060 280.2482890  92.3280450  40.5666150 279.6364160
  92.1383740  39.0706970 279.7710800  91.3315850  44.7119390 282.4657710
  90.9243930  44.8533980 281.6111310  92.2228860  44.4279550 282.2628920
 103.1249130  49.1466640 278.8008760 102.9650270  48.8569580 279.6990590
 102.9595840  48.3706770 278.2653990  95.6037510  48.9265170 280.5780380
  95.4279990  48.0100710 280.3648180  94.7493250  49.2852460 280.8178180
 102.8275260  46.6554200 277.3606760 102.1340420  46.6531490 276.7009040
 103.5698120  46.2313520 276.9300930 102.3925190  48.2816910 281.4355250
 102.8482140  47.5006290 281.7493870 102.7317710  48.9923730 281.9796430
  94.9146510  33.1839130 283.6306560  94.4714660  33.9648670 283.2991080
  95.4731500  33.5069020 284.3377500  98.0305330  32.8049830 278.5112390
  97.4059510  32.8009700 279.2365700  97.9435450  31.9380790 278.1148360
  96.9522410  33.7286460 285.4896160  97.2494740  34.6349290 285.4088180
  97.5007970  33.2405240 284.8755730  94.7060730  38.3072700 281.3587810
  94.4801650  38.0909870 282.2634430  93.9253260  38.7401160 281.0133780
 101.9358490  38.3136070 279.9578460 101.3367380  39.0371870 279.7742080
 102.4838100  38.2512850 279.1754910 100.5423360  36.9499610 281.9881740
 100.9352930  37.2671810 281.1750430 100.9040210  36.0711490 282.1026260
  89.5787530  33.5400410 284.2111940  89.2900580  34.1103270 284.9236920
  90.3233290  33.0604860 284.5743170  89.7657760  37.4820530 275.4214660
  89.6832430  38.4251290 275.5629650  89.4140820  37.3395440 274.5427010
  97.5655890  36.2159560 284.4885010  97.5691950  35.7749510 283.6389550
  98.4607010  36.5376890 284.5956830  93.4158270  36.0986050 283.4479220
  93.0758320  36.5761280 284.2046270  92.6535590  35.6451170 283.0880320
  97.6276040  37.2171640 277.4791770  97.7488860  37.1758120 278.4277590
  97.2424550  38.0795790 277.3238500  96.6397540  39.5272780 276.8775070
  96.0714440  39.0791030 276.2510980  97.3486540  39.8865560 276.3440220
  90.7304350  35.0205030 282.3643890  90.4451270  34.6560700 283.2022510
  90.6683210  34.2885490 281.7507030  94.1845020  43.5230970 279.1501480
  93.4107280  42.9828590 278.9900200  94.9139650  43.0037580 278.8119240
 104.9433000  42.5196330 284.9427870 105.6632120  43.0151620 284.5523980
 104.7414820  41.8414220 284.2981740 100.4042940  33.9134290 279.0857260
  99.5907550  33.4147460 279.0102570 100.2104890  34.7532540 278.6693610
 103.1191330  38.2853940 277.3819420 104.0070950  38.5971170 277.2070760
 103.0896420  37.4126190 276.9900000  94.2282420  43.1911350 282.7880290
  94.7461090  42.3879610 282.7337180  93.7766440  43.1290490 283.6297120
  99.1151920  44.4577630 278.0607590  99.4567620  45.2019860 277.5650910
  98.2864630  44.7708750 278.4232420 105.3905600  39.5965780 276.8499280
 105.3069320  40.0280000 275.9995720 106.1099790  40.0564130 277.2826100
 106.4192850  46.4508040 279.5781410 105.7769010  45.7963660 279.8525130
 106.0323510  46.8563130 278.8022080 101.9979330  43.7793470 283.4253100
 102.3503150  43.1821600 282.7654470 101.1141660  43.4537700 283.5961350
  98.0842610  44.5391160 280.8323510  98.7713740  45.0860370 281.2131100
  97.2975030  45.0831890 280.8673120  90.2235010  40.1563980 276.3240590
  91.0929860  40.4388780 276.6076510  89.7325330  40.9699850 276.2089400
  97.3869820  41.5437190 280.4448870  97.8432600  42.3542440 280.6709060
  97.0358030  41.2260330 281.2767360  93.2881600  31.8874840 280.9171390
  93.1596230  31.8792740 281.8656310  92.4643620  32.2257930 280.5662400
 104.8090230  45.3424500 276.1157760 104.5827810  44.6254940 276.7082400
 104.4186430  45.0936940 275.2779510  90.5906260  49.3691360 276.8902220
  90.9503900  49.9680700 276.2359490  90.4498600  49.9151250 277.6637250
 104.3906480  43.2596440 277.7771920 104.1028180  43.7209130 278.5649800
 105.1858650  42.7994210 278.0456140  96.6074880  46.7522560 277.7075890
  96.5984980  47.4852250 277.0920400  95.6873240  46.5054140 277.8002850
  92.2081520  41.9737450 278.4522650  91.6009470  42.7136350 278.4617950
  92.6830870  42.0636810 277.6260850 105.1476340  35.0945210 278.9367100
 104.5189500  35.1990880 278.2225330 104.6528260  35.3141990 279.7260980
  99.5934480  46.8150800 276.3701080  99.6946460  46.6114790 275.4403060
  98.6936220  46.5609080 276.5748860  97.1160370  37.3731160 280.3524980
  96.4076520  37.8417500 280.7938590  97.4004850  36.7153170 280.9870170
 101.1475800  34.0981820 281.7920770 101.0243580  34.1167950 280.8430280
 102.0960360  34.1460760 281.9119170  98.2352590  49.3337120 281.0648750
  98.4894090  49.2958510 280.1428120  97.2865070  49.2070450 281.0577000
  95.3195390  35.6816240 277.7275690  96.1685920  36.1186390 277.6615880
  94.9526660  35.9936500 278.5547750 104.2405170  40.2529000 282.6407260
 103.2995310  40.2679230 282.8154950 104.5549240  39.4664960 283.0867560
  94.2186810  41.9348600 276.2011220  94.9850080  41.8229960 276.7636650
  94.2961500  41.2386570 275.5487990  92.9133570  39.3673670 276.8844110
  92.9937160  38.4201180 276.9961510  93.8053320  39.6980550 276.9904770
 106.2430750  47.4237850 284.3161520 106.3678170  48.2469020 284.7885330
 107.1096310  47.2128580 283.9685670  93.7148280  49.5169060 283.9878650
  94.4510760  48.9684520 284.2587220  94.0989200  50.3825070 283.8484640
  90.5993760  45.5842630 279.8620160  89.6733540  45.8263770 279.8525570
  91.0650190  46.4116890 279.7404910  96.8250590  48.6899370 275.8104220
  97.6179200  48.9788200 275.3586010  96.3054940  48.2591540 275.1316700
 105.8780760  47.9169500 277.2340960 105.5922270  47.5034640 276.4195140
 105.6800310  48.8457210 277.1141480  97.3427990  43.9102780 275.6746570
  97.2378630  43.2955130 276.4007950  97.1752210  43.3868670 274.8909580
 100.5830720  42.9722810 276.2788560 100.0340820  43.4192110 276.9231300
 101.2049980  42.4672060 276.8026230  96.2505840  41.9313730 278.1753860
  96.6722260  41.7653600 279.0185250  96.3756680  41.1213960 277.6809000
  98.7633480  40.9551340 275.4230960  99.2839140  40.2400360 275.0572110
  99.4101880  41.5937210 275.7231470  95.1464740  38.0046960 275.1212020
  94.9453800  37.1414320 275.4825360  94.9756790  37.9180320 274.1833620
 102.6253050  32.8155190 277.6498900 102.9055340  31.9723090 278.0058320
 101.8518780  33.0478300 278.1637650  93.9447540  35.1047580 275.1089900
  94.2473440  35.1115010 274.2009050  94.6842130  34.7545440 275.6057560
  97.1632470  34.0482200 276.0946100  96.8154470  33.3706190 275.5148550
  97.3645240  33.5871710 276.9089490  99.3281510  49.0362950 277.7132700
 100.2232300  49.3747920 277.7351460  99.3599140  48.3142360 277.0856980
  92.9677670  44.4090000 275.9419700  93.4052540  44.9519670 276.5977280
  93.4525400  43.5836950 275.9516040  90.1823470  47.1979030 283.3939960
  90.5126480  46.3300090 283.1618600  90.6114470  47.4037550 284.2244920
  94.7785390  45.5288040 281.0541930  94.4780930  45.4053010 281.9545840
  94.6722880  44.6696630 280.6457660 107.5477310  45.3084440 275.7568610
 106.7170270  45.3761090 276.2275840 107.7249140  46.1988560 275.4535470
 107.0033770  42.0531920 278.2602810 107.7652680  42.6228570 278.3662500
 107.0188140  41.4859120 279.0311120  90.5038110  40.5769850 282.4910470
  89.8486950  40.3081490 281.8470170  91.3416060  40.4674330 282.0412450
 108.0093740  42.9082020 283.1044740 108.3802570  42.1249340 282.6980710
 108.6495670  43.5971120 282.9262040 107.0552940  42.3466290 275.4175330
 107.3301780  43.2545170 275.2894550 106.8663680  42.2828820 276.3537320
 103.4528550  35.3711140 276.7128960 103.8713430  35.1842120 275.8725620
 103.1464610  34.5190190 277.0231890 106.9518280  40.2835280 280.4104760
 106.5761880  39.5163210 279.9786050 106.2221400  40.6657980 280.8979690
  89.7176190  37.7868780 278.4335800  88.8140270  38.0498980 278.2587460
  90.2016810  38.0579950 277.6535760 106.2269240  38.5092770 283.7112000
 106.7506720  38.0155420 283.0802170 106.8128660  38.6443130 284.4559570
  92.2603400  36.8434320 276.3430180  92.9695100  36.4217540 275.8577460
  91.5443340  36.9109550 275.7113530  91.9077560  32.8973650 275.3832830
  92.6305690  33.4382590 275.7014050  92.1802080  32.6237070 274.5074370
 105.7169210  37.7666120 279.6504410 106.2128330  37.5336990 280.4353290
 105.5185280  36.9277960 279.2342050 107.1456370  36.4027070 282.1842090
 107.0355650  36.2483110 283.1224360 107.9063960  35.8748010 281.9417500
 108.0346640  34.2334990 275.4248230 108.9595950  34.1016170 275.2166520
 108.0122430  34.3127810 276.3784680 108.1085130  35.0045650 278.0504940
 107.3136630  34.9390770 278.5797850 108.3128410  35.9396290 278.0390290
 105.0503550  49.0437200 282.0443330 105.6462620  48.7221770 281.3677750
 105.3081700  48.5709020 282.8356600  96.0311480  48.0020740 285.0489190
  96.5476500  47.3908100 284.5237450  96.6808860  48.5049520 285.5400200
 104.5405060  33.3342530 284.5003770 104.9813150  33.2787630 283.6525370
 104.2712650  34.2500540 284.5713950 106.4043630  32.9657770 282.5112590
 106.3432030  32.0218990 282.3643610 107.1835660  33.0737860 283.0566050
  90.7096380  49.1050130 281.4736540  90.5418420  48.4720810 282.1718430
  89.8430890  49.3109530 281.1230730  91.3324400  32.9366910 278.9768400
  92.0903760  33.0495790 278.4032430  90.8701570  33.7736110 278.9311830
  97.8738210  35.0506180 281.9670710  97.0612720  34.6763070 281.6266590
  98.3779850  34.2951260 282.2691900 102.3763190  31.7148630 283.2053780
 102.9792560  32.2868840 283.6802300 101.6356180  32.2788070 282.9827680
 105.5197790  32.1170190 278.4794060 105.7148420  33.0153640 278.7461490
 104.7327660  31.8857270 278.9727010  92.3159080  47.7983360 278.9186680
  91.7906700  48.1791390 278.2148640  92.2403660  48.4234130 279.6396390
  93.7049550  33.4630960 277.5170370  94.2342310  32.6760760 277.3878320
  94.3377870  34.1422150 277.7505900  95.8987390  33.2006100 280.5715760
  95.2690130  32.4993410 280.7385890  95.3592530  33.9610230 280.3548920
 107.0724400  49.3570900 280.2400620 107.2476590  48.6708640 279.5961540
 106.3745970  49.8817950 279.8477290  94.9152050  49.7465740 277.7935930
  95.6470870  49.4625020 277.2459820  95.1745720  49.5079020 278.6835310
  94.0766840  45.8630470 277.7982260  93.4475720  46.3315570 278.3468090
  94.1914670  45.0179690 278.2328450 101.5316560  39.9136130 263.9483460
 101.4510610  38.9990740 263.6775170 101.1180980  40.4103200 263.2423170
  99.6634600  41.6915150 265.8292730  98.8876700  41.2115590 266.1191300
 100.3147530  41.0120800 265.6548890  93.6800430  42.0034960 266.7068490
  92.8485310  41.7483670 267.1065000  94.2881410  42.0745730 267.4426410
 103.6842030  46.0975340 264.6091860 103.2223560  45.3262580 264.9379030
 104.4967580  46.1241410 265.1144310  93.6601690  46.0375050 266.9026510
  93.9629730  45.1472790 266.7236730  94.4045280  46.5945270 266.6748760
  92.0892380  36.9636850 260.4910880  91.2009080  37.3052820 260.3890760
  92.3733570  36.7637170 259.5991710  90.0525390  39.5642500 266.3750580
  90.6241500  38.7964700 266.3754220  90.0526930  39.8631260 265.4657190
  99.9105340  48.3833350 264.2295850  99.2916780  48.8390850 263.6590290
 100.7657120  48.5384810 263.8285550  99.1043590  44.3672340 265.8362890
  99.0351870  43.4262280 265.6752020  99.8663450  44.4573750 266.4085460
  91.2950260  34.9726860 268.1619510  91.1153100  34.0752610 268.4422270
  90.8930340  35.5198730 268.8366460 100.1348760  37.1742720 266.0631820
 100.5113580  36.3014600 265.9505490 100.0368270  37.5101420 265.1722260
  94.2653770  35.5468350 261.5249260  94.3720520  36.4472080 261.8318020
  93.3546130  35.4986320 261.2343910 103.9172880  34.6693160 262.9960160
 104.7382500  34.1789730 263.0385640 103.9506960  35.2590820 263.7492000
  91.9136930  37.4687360 266.7701850  92.5947040  37.7325730 267.3889250
  91.5984980  36.6288230 267.1039860  96.1061500  38.5154720 265.8574440
  96.6139720  39.0135690 266.4979460  96.6374740  37.7389920 265.6813800
 108.2072430  36.6859910 269.5603790 107.5024600  37.0741620 269.0418900
 108.4730350  37.3810200 270.1624720  94.3897600  33.1553280 270.1237860
  94.3916040  33.6725670 269.3183760  93.5601910  32.6783460 270.1007790
 100.7768690  43.2672590 261.6227760 100.1585960  43.7322040 261.0590480
 101.2891940  43.9600070 262.0397270  95.6400450  42.7948460 268.3011360
  95.3069830  43.4217380 268.9432430  95.8167130  43.3210340 267.5213030
 104.1534360  36.6093540 265.7687700 103.4489930  36.8978430 266.3490810
 104.5146520  37.4193650 265.4087260  94.0712930  34.8663240 268.1308310
  94.4129740  35.7105290 267.8362180  93.1328740  35.0146980 268.2473650
  94.8519550  44.7629260 270.1160540  95.4693550  45.4380340 269.8344990
  93.9912670  45.1717240 270.0248040 105.7697140  46.2268670 268.0315180
 105.0860660  46.8967780 268.0231850 106.3091430  46.4249320 267.2660040
 107.2221280  36.0548330 266.1596910 106.2746190  36.0887310 266.2912340
 107.5471270  36.8687280 266.5446270  97.7540820  32.3545510 264.4552900
  98.0615800  31.7992400 263.7388400  96.8241520  32.4889970 264.2725890
 103.3055880  48.0712800 266.7460360 103.3183040  47.6675090 265.8782620
 102.7531100  48.8460090 266.6421790 104.6001300  44.7929020 261.8350530
 104.4897630  43.8503350 261.9599950 104.5969550  45.1544660 262.7213290
 102.7041320  42.9742640 268.0742970 103.1210110  42.7602750 267.2396430
 103.4281140  43.2315430 268.6451590 100.1421580  40.4194340 261.1913020
  99.2150860  40.3531720 261.4201490 100.2946400  41.3574470 261.0768260
 100.1290660  36.6911340 258.1880180  99.1894330  36.8525300 258.2732640
 100.4473920  37.4097020 257.6416170 106.6503420  41.3729860 268.1659210
 105.8222050  41.4422950 267.6909340 107.2453900  41.9584170 267.6975040
 104.1718870  41.9814640 261.6948270 103.5531290  41.6434190 261.0474570
 104.1543320  41.3374400 262.4027460 103.6145430  38.1599180 269.1114080
 103.2016610  38.9852890 269.3654070 102.8821380  37.5744220 268.9190440
  95.7478220  40.9459080 263.9732750  95.3435220  40.2336330 263.4778650
  95.8341340  40.6012320 264.8620790  96.2159920  44.6326640 266.1371960
  95.9188210  44.0272110 265.4579740  97.1659740  44.6703950 266.0261320
  94.4606840  37.7202290 267.7531790  95.0121430  37.8297630 266.9785040
  94.9750350  38.0939890 268.4687020 104.3045530  48.2058510 269.7995060
 103.8276090  49.0130700 269.6067670 103.6207320  47.5536840 269.9521270
  95.3078350  44.3708330 272.7879760  94.4106880  44.5948300 273.0353160
  95.3331220  44.4943270 271.8391160 102.3483570  41.2201450 258.7021020
 102.7876850  40.3823880 258.5558840 103.0611990  41.8530850 258.7885160
  94.1349570  41.2421650 271.3637130  93.9957340  42.1144450 271.7324530
  93.2530930  40.8994460 271.2185070 100.4578950  46.1597520 262.6702260
 100.8974860  46.9021850 262.2557650 100.3965840  46.4024090 263.5941220
  95.9329920  47.1843350 273.5722280  95.9045350  47.5886300 272.7050710
  95.7694890  46.2553710 273.4093880 105.9300710  32.4744260 257.0162060
 105.6173370  32.5671090 257.9161130 106.6913180  33.0525290 256.9659490
  92.4482850  39.8404060 261.4739400  92.3280450  40.5666150 260.8620670
  92.1383740  39.0706970 260.9967310 107.8844740  47.9670450 274.8686450
 108.3604460  48.4453340 275.5475530 108.5051900  47.8987940 274.1431950
  90.0868220  43.0119200 267.2808040  90.1648640  43.1467970 266.3363760
  90.7009900  42.3035090 267.4736160  91.3315850  44.7119390 263.6914220
  90.9243930  44.8533980 262.8367820  92.2228860  44.4279550 263.4885430
 107.2877990  45.1583300 272.0286460 107.4141050  44.9195180 271.1103640
 107.3299370  44.3267840 272.5008540 101.1494730  48.8611300 270.5981270
 101.6639400  48.7719310 271.4003700 100.3063810  49.2071000 270.8909180
 103.1249130  49.1466640 260.0265270 102.9650270  48.8569580 260.9247100
 102.9595840  48.3706770 259.4910500  95.6037510  48.9265170 261.8036890
  95.4279990  48.0100710 261.5904690  94.7493250  49.2852460 262.0434690
 102.8275260  46.6554200 258.5863270 102.1340420  46.6531490 257.9265550
 103.5698120  46.2313520 258.1557440 102.3925190  48.2816910 262.6611760
 102.8482140  47.5006290 262.9750380 102.7317710  48.9923730 263.2052940
 107.1402000  37.2115760 272.9936200 106.5246270  37.7195430 272.4651660
 106.8198420  36.3114090 272.9362140  90.1427740  44.0533370 269.8202500
  90.3058780  43.5838730 269.0021870  90.6080190  43.5456930 270.4851340
  94.9146510  33.1839130 264.8563070  94.4714660  33.9648670 264.5247590
  95.4731500  33.5069020 265.5634010  99.2016320  36.0507650 270.4598390
  98.7395690  36.2590670 271.2718330  98.7994430  35.2367000 270.1569060
 104.2020830  37.2716600 271.5895050 103.3514420  36.9722350 271.9104120
 104.0422620  37.5158610 270.6778870 101.2970540  38.7718350 273.6893840
 101.6223950  37.9382100 273.3496070 102.0850870  39.2946870 273.8372170
  98.0305330  32.8049830 259.7368900  97.4059510  32.8009700 260.4622210
  97.9435450  31.9380790 259.3404870  96.9522410  33.7286460 266.7152670
  97.2494740  34.6349290 266.6344690  97.5007970  33.2405240 266.1012240
  94.7060730  38.3072700 262.5844320  94.4801650  38.0909870 263.4890940
  93.9253260  38.7401160 262.2390290 101.9358490  38.3136070 261.1834970
 101.3367380  39.0371870 260.9998590 102.4838100  38.2512850 260.4011420
  97.1459940  39.2058280 273.2504590  97.0503540  38.2653010 273.1004990
  97.9891920  39.4273350 272.8552660 100.5423360  36.9499610 263.2138250
 100.9352930  37.2671810 262.4006940 100.9040210  36.0711490 263.3282770
  92.2770480  35.6171950 271.4038370  91.8833870  36.4647160 271.6111150
  91.5888880  34.9798320 271.5947010  98.8515530  35.7006920 274.4735110
  98.1613850  35.5079120 275.1081200  99.5947830  35.9841560 275.0059410
  89.5787530  33.5400410 265.4368450  89.2900580  34.1103270 266.1493430
  90.3233290  33.0604860 265.7999680  89.7657760  37.4820530 256.6471170
  89.6832430  38.4251290 256.7886160  89.4140820  37.3395440 255.7683520
 101.1278500  39.5405360 267.3089030 100.3959620  40.0492170 267.6579130
 100.7302840  38.7235340 267.0077810  97.5655890  36.2159560 265.7141520
  97.5691950  35.7749510 264.8646060  98.4607010  36.5376890 265.8213340
  93.4158270  36.0986050 264.6735730  93.0758320  36.5761280 265.4302780
  92.6535590  35.6451170 264.3136830  97.6276040  37.2171640 258.7048280
  97.7488860  37.1758120 259.6534100  97.2424550  38.0795790 258.5495010
 101.5904410  34.9939040 266.7211970 101.6077150  35.4447690 267.5653820
 101.3419990  34.0944680 266.9345410  96.6397540  39.5272780 258.1031580
  96.0714440  39.0791030 257.4767490  97.3486540  39.8865560 257.5696730
 105.0175160  32.4071220 272.5598350 105.3420930  31.6760880 273.0856330
 105.0531670  32.0884860 271.6579340  91.7166720  43.4284800 271.9798310
  91.3321510  42.7878470 272.5781270  92.0278910  44.1320920 272.5493040
  97.8663860  40.2761340 267.4606930  98.2333990  39.8019910 268.2068270
  97.6768920  41.1502910 267.8015270  90.7304350  35.0205030 263.5900400
  90.4451270  34.6560700 264.4279020  90.6683210  34.2885490 262.9763540
  95.6563230  39.3169980 269.7791140  95.3520300  40.1961960 270.0041500
  96.6109690  39.3769770 269.8148580  94.1845020  43.5230970 260.3757990
  93.4107280  42.9828590 260.2156710  94.9139650  43.0037580 260.0375750
 104.9433000  42.5196330 266.1684380 105.6632120  43.0151620 265.7780490
 104.7414820  41.8414220 265.5238250 100.4042940  33.9134290 260.3113770
  99.5907550  33.4147460 260.2359080 100.2104890  34.7532540 259.8950120
 100.3251800  42.5905390 272.0553380 100.2589110  41.6701060 271.8010970
  99.6956940  42.6880830 272.7698020 103.1191330  38.2853940 258.6075930
 104.0070950  38.5971170 258.4327270 103.0896420  37.4126190 258.2156510
  94.2282420  43.1911350 264.0136800  94.7461090  42.3879610 263.9593690
  93.7766440  43.1290490 264.8553630  99.1151920  44.4577630 259.2864100
  99.4567620  45.2019860 258.7907420  98.2864630  44.7708750 259.6488930
  91.7126960  40.1572720 270.9262500  91.3541900  40.8226570 271.5135840
  91.4181520  39.3256270 271.2975120  94.9140080  40.6156960 273.8102050
  94.6140220  40.7614140 272.9129870  95.6851320  40.0562250 273.7175440
 100.2568530  45.4125960 271.8057180 100.2713070  44.4806920 271.5876090
  99.5493630  45.4985720 272.4446950 105.3905600  39.5965780 258.0755790
 105.3069320  40.0280000 257.2252230 106.1099790  40.0564130 258.5082610
 106.4679740  42.0533300 271.1525760 105.7427930  42.6462080 270.9555150
 106.9955200  42.0456840 270.3539130 106.4192850  46.4508040 260.8037920
 105.7769010  45.7963660 261.0781640 106.0323510  46.8563130 260.0278590
 101.9979330  43.7793470 264.6509610 102.3503150  43.1821600 263.9910980
 101.1141660  43.4537700 264.8217860  98.0842610  44.5391160 262.0580020
  98.7713740  45.0860370 262.4387610  97.2975030  45.0831890 262.0929630
  90.2235010  40.1563980 257.5497100  91.0929860  40.4388780 257.8333020
  89.7325330  40.9699850 257.4345910  97.3869820  41.5437190 261.6705380
  97.8432600  42.3542440 261.8965570  97.0358030  41.2260330 262.5023870
  99.6902430  47.0543530 268.8997680 100.3344650  47.2602910 269.5771100
 100.0531870  46.2931930 268.4468530  93.2881600  31.8874840 262.1427900
  93.1596230  31.8792740 263.0912820  92.4643620  32.2257930 261.7918910
 100.9634510  45.0575880 267.6175130 101.6056740  44.3569040 267.7307300
 101.4883860  45.8374320 267.4372020 104.8090230  45.3424500 257.3414270
 104.5827810  44.6254940 257.9338910 104.4186430  45.0936940 256.5036020
 102.7372130  45.8570780 270.8211190 103.0728370  46.4437470 271.4989110
 101.8172470  45.7263490 271.0508980  90.2875530  33.6465960 271.6034600
  89.5734050  33.8462880 272.2087210  90.7070570  32.8705530 271.9749400
 104.3906480  43.2596440 259.0028430 104.1028180  43.7209130 259.7906310
 105.1858650  42.7994210 259.2712650  90.5748120  47.6346220 272.5901130
  90.6839240  46.6940960 272.4496520  89.9228680  47.9000970 271.9414860
  98.5660710  45.9062110 273.9899250  98.2457580  45.1871350 274.5344940
  97.8919070  46.5817180 274.0635310  92.2081520  41.9737450 259.6779160
  91.6009470  42.7136350 259.6874460  92.6830870  42.0636810 258.8517360
 101.7814310  36.1388270 269.3536050 102.1495130  35.3183480 269.6815620
 100.9212510  36.1990160 269.7691700 105.1476340  35.0945210 260.1623610
 104.5189500  35.1990880 259.4481840 104.6528260  35.3141990 260.9517490
  99.5934480  46.8150800 257.5957590  99.6946460  46.6114790 256.6659570
  98.6936220  46.5609080 257.8005370  97.1160370  37.3731160 261.5781490
  96.4076520  37.8417500 262.0195100  97.4004850  36.7153170 262.2126680
  98.7416300  38.7927860 269.5774020  99.2401550  39.2673680 270.2425870
  98.8839250  37.8691380 269.7844050 101.1475800  34.0981820 263.0177280
 101.0243580  34.1167950 262.0686790 102.0960360  34.1460760 263.1375680
  98.2352590  49.3337120 262.2905260  98.4894090  49.2958510 261.3684630
  97.2865070  49.2070450 262.2833510  95.3195390  35.6816240 258.9532200
  96.1685920  36.1186390 258.8872390  94.9526660  35.9936500 259.7804260
 105.9483160  35.0095820 270.4202410 105.4456760  35.7501220 270.7596220
 106.7639820  35.3979820 270.1039200 104.2405170  40.2529000 263.8663770
 103.2995310  40.2679230 264.0411460 104.5549240  39.4664960 264.3124070
  94.2186810  41.9348600 257.4267730  94.9850080  41.8229960 257.9893160
  94.2961500  41.2386570 256.7744500  92.9133570  39.3673670 258.1100620
  92.9937160  38.4201180 258.2218020  93.8053320  39.6980550 258.2161280
 106.2430750  47.4237850 265.5418030 106.3678170  48.2469020 266.0141840
 107.1096310  47.2128580 265.1942180  93.7148280  49.5169060 265.2135160
  94.4510760  48.9684520 265.4843730  94.0989200  50.3825070 265.0741150
  90.5993760  45.5842630 261.0876670  89.6733540  45.8263770 261.0782080
  91.0650190  46.4116890 260.9661420  92.7206560  48.7015130 274.4020740
  93.5219290  49.0227180 274.8156140  92.2058380  48.3410710 275.1240650
 101.5571190  44.8095000 274.3496150 100.9509350  44.8326600 273.6091900
 101.2525300  44.0778040 274.8863400 102.9871560  48.5375290 272.9605560
 103.9393310  48.4533310 272.9105800 102.8399780  49.2017000 273.6339350
 105.8780760  47.9169500 258.4597470 105.5922270  47.5034640 257.6451650
 105.6800310  48.8457210 258.3397990  90.4404370  41.1888590 273.3456790
  90.9443390  40.6095870 273.9173020  89.7011790  41.4728820 273.8833160
  97.3427990  43.9102780 256.9003080  97.2378630  43.2955130 257.6264460
  97.1752210  43.3868670 256.1166090  97.4942310  42.5959580 272.8792310
  96.7287980  43.1644580 272.7946980  97.6758270  42.3035790 271.9860540
 100.5830720  42.9722810 257.5045070 100.0340820  43.4192110 258.1487810
 101.2049980  42.4672060 258.0282740 104.6365660  44.3264910 273.4367330
 105.3775130  44.6640670 272.9334790 103.8738340  44.4956970 272.8837100
  92.4727450  39.3318180 274.2406860  92.5132790  39.0332050 275.1492090
  93.3272950  39.7325790 274.0814380  96.2505840  41.9313730 259.4010370
  96.6722260  41.7653600 260.2441760  96.3756680  41.1213960 258.9065510
  94.4133260  37.9110280 272.2081350  93.8829720  37.4201230 271.5804690
  95.0821330  38.3394480 271.6739280  98.7633480  40.9551340 256.6487470
  99.2839140  40.2400360 256.2828620  99.4101880  41.5937210 256.9487980
 103.3111320  42.3779740 271.9722540 103.7252340  42.5324820 272.8212960
 102.3762320  42.5034960 272.1348320 103.7833490  39.7175900 273.9761690
 104.3654260  38.9628220 273.8882170 103.9595260  40.2483340 273.1993170
  94.9005560  34.8772650 272.2878640  94.8062430  34.2593400 271.5629510
  94.3202950  35.6038940 272.0608550  97.6667000  33.4345890 269.3206030
  97.2184300  33.4570150 268.4751580  97.0332200  33.0364910 269.9176330
  98.0726550  42.3300220 269.9418470  98.4914660  43.1732950 269.7694710
  97.1535180  42.4672260 269.7125250 100.4090450  40.0616400 271.3256310
 100.5286660  39.4657540 272.0651150 101.2684450  40.0986090 270.9057610
 102.7478350  40.6153590 269.9018820 102.2213570  41.1396210 269.2983960
 103.0909690  41.2480980 270.5328550  95.1464740  38.0046960 256.3468530
  94.9453800  37.1414320 256.7081870  94.9756790  37.9180320 255.4090130
  95.9233970  48.6353230 271.0576200  95.3855060  49.3599290 270.7384900
  96.1767930  48.1583570 270.2673540  97.1759220  36.6037750 272.5832130
  97.7658910  36.2953600 273.2709950  96.3579460  36.1317500 272.7392030
 101.9952650  36.2203560 272.8165150 101.3068170  35.5585100 272.7515140
 102.7158670  35.7741830 273.2613610 102.6253050  32.8155190 258.8755410
 102.9055340  31.9723090 259.2314830 101.8518780  33.0478300 259.3894160
  93.9447540  35.1047580 256.3346410  94.2473440  35.1115010 255.4265560
  94.6842130  34.7545440 256.8314070  98.7796180  49.8704440 271.3162850
  98.7054880  50.7739580 271.6235220  97.8775020  49.5516340 271.2884920
  97.1632470  34.0482200 257.3202610  96.8154470  33.3706190 256.7405060
  97.3645240  33.5871710 258.1346000  99.3281510  49.0362950 258.9389210
 100.2232300  49.3747920 258.9607970  99.3599140  48.3142360 258.3113490
  90.1823470  47.1979030 264.6196470  90.5126480  46.3300090 264.3875110
  90.6114470  47.4037550 265.4501430  94.7785390  45.5288040 262.2798440
  94.4780930  45.4053010 263.1802350  94.6722880  44.6696630 261.8714170
  90.6713680  48.0649620 267.3578100  90.2344670  48.2450420 268.1902250
  91.2391360  48.8224240 267.2159820 106.3075860  47.5666620 271.6455410
 105.7077850  47.6259180 270.9019330 106.4369760  46.6271600 271.7752260
 107.5477310  45.3084440 256.9825120 106.7170270  45.3761090 257.4532350
 107.7249140  46.1988560 256.6791980 107.0033770  42.0531920 259.4859320
 107.7652680  42.6228570 259.5919010 107.0188140  41.4859120 260.2567630
  90.5038110  40.5769850 263.7166980  89.8486950  40.3081490 263.0726680
  91.3416060  40.4674330 263.2668960 108.0093740  42.9082020 264.3301250
 108.3802570  42.1249340 263.9237220 108.6495670  43.5971120 264.1518550
 104.9927500  44.2918600 269.7431570 104.1787340  44.7215760 270.0057360
 105.4001700  44.9037010 269.1300620 107.0552940  42.3466290 256.6431840
 107.3301780  43.2545170 256.5151060 106.8663680  42.2828820 257.5793830
 103.4528550  35.3711140 257.9385470 103.8713430  35.1842120 257.0982130
 103.1464610  34.5190190 258.2488400 106.9518280  40.2835280 261.6361270
 106.5761880  39.5163210 261.2042560 106.2221400  40.6657980 262.1236200
  91.5414040  40.9622420 268.2570320  91.9087080  40.8749820 269.1366340
  90.9724860  40.1988970 268.1577180 106.3417900  39.4306800 271.2700790
 106.1103990  39.2019550 270.3698740 106.6022450  40.3506350 271.2245680
  91.0930040  37.8731510 272.1628740  90.1986090  37.8398270 272.5022450
  91.6327590  38.0718300 272.9279990 104.7805970  34.6563230 274.0480490
 105.6576150  34.6646630 274.4314490 104.7926810  33.9194070 273.4372840
  89.7176190  37.7868780 259.6592310  88.8140270  38.0498980 259.4843970
  90.2016810  38.0579950 258.8792270 106.2269240  38.5092770 264.9368510
 106.7506720  38.0155420 264.3058680 106.8128660  38.6443130 265.6816080
 106.4058960  38.5932640 268.4588060 105.4561670  38.5596180 268.5733050
 106.5871970  39.5032750 268.2237830  92.2603400  36.8434320 257.5686690
  92.9695100  36.4217540 257.0833970  91.5443340  36.9109550 256.9370040
  91.9077560  32.8973650 256.6089340  92.6305690  33.4382590 256.9270560
  92.1802080  32.6237070 255.7330880 105.7169210  37.7666120 260.8760920
 106.2128330  37.5336990 261.6609800 105.5185280  36.9277960 260.4598560
  91.5969750  32.1479840 266.5111960  92.2445940  31.5977220 266.0707120
  92.0171590  32.4022990 267.3327770 107.1456370  36.4027070 263.4098600
 107.0355650  36.2483110 264.3480870 107.9063960  35.8748010 263.1674010
 105.4922090  32.3421200 269.8681600 106.1294310  32.9555340 270.2340790
 105.6396980  32.3781860 268.9230830 108.0346640  34.2334990 256.6504740
 108.9595950  34.1016170 256.4423030 108.0122430  34.3127810 257.6041190
 108.1085130  35.0045650 259.2761450 107.3136630  34.9390770 259.8054360
 108.3128410  35.9396290 259.2646800 105.0503550  49.0437200 263.2699840
 105.6462620  48.7221770 262.5934260 105.3081700  48.5709020 264.0613110
  91.3501750  32.3035510 269.2537280  91.0016570  32.7599330 270.0195460
  91.0189450  31.4092640 269.3359710  92.9566120  45.4755110 273.4190470
  92.9135750  45.1048020 274.3004930  93.0877130  46.4132680 273.5592290
  96.6572150  47.0314700 269.0200190  96.4163510  47.2989260 268.1330710
  97.5974790  47.2020430 269.0751050  98.8626570  33.4947390 272.7756700
  98.8015460  34.0869220 273.5252110  99.8026950  33.3873350 272.6306960
 101.5001130  33.1517450 272.4148990 102.1141540  33.4696740 271.7530070
 102.0450690  32.6666040 273.0344850 107.9176310  49.0509080 269.8210830
 107.4234590  49.4477950 269.1037960 107.3089600  48.4258290 270.2148110
  92.0222390  31.8311710 272.5288050  92.5705380  31.6499760 271.7654160
  92.0877700  31.0405820 273.0644360  92.7954150  48.4217360 270.5388250
  92.2014470  48.2902060 271.2778290  92.7877990  47.5855500 270.0730350
 102.2409170  31.7149590 268.7418280 101.3669010  32.0484700 268.5391210
 102.1319920  31.2422770 269.5670150 103.1481150  33.9220460 270.1260000
 102.8194510  33.1072220 269.7461730 104.0963450  33.8790270 270.0025690
 105.6015760  49.6932500 267.0997570 105.1418730  50.4448310 266.7255590
 104.9728220  48.9738970 267.0412370  92.4266380  45.7875740 269.4896290
  91.7000440  45.1681030 269.4222240  92.4875530  46.1816350 268.6194370
  96.0311480  48.0020740 266.2745700  96.5476500  47.3908100 265.7493960
  96.6808860  48.5049520 266.7656710  98.7706980  48.8929230 267.1014680
  99.0584790  48.6383530 266.2247690  99.2830200  48.3406590 267.6920250
  99.9883990  32.6319430 267.6811190  99.2055780  33.1064930 267.9607950
  99.6946920  31.7274260 267.5724370 104.5405060  33.3342530 265.7260280
 104.9813150  33.2787630 264.8781880 104.2712650  34.2500540 265.7970460
 106.4043630  32.9657770 263.7369100 106.3432030  32.0218990 263.5900120
 107.1835660  33.0737860 264.2822560  90.7096380  49.1050130 262.6993050
  90.5418420  48.4720810 263.3974940  89.8430890  49.3109530 262.3487240
  91.3324400  32.9366910 260.2024910  92.0903760  33.0495790 259.6288940
  90.8701570  33.7736110 260.1568340  97.8738210  35.0506180 263.1927220
  97.0612720  34.6763070 262.8523100  98.3779850  34.2951260 263.4948410
 102.3763190  31.7148630 264.4310290 102.9792560  32.2868840 264.9058810
 101.6356180  32.2788070 264.2084190 105.5197790  32.1170190 259.7050570
 105.7148420  33.0153640 259.9718000 104.7327660  31.8857270 260.1983520
  93.7049550  33.4630960 258.7426880  94.2342310  32.6760760 258.6134830
  94.3377870  34.1422150 258.9762410  95.8987390  33.2006100 261.7972270
  95.2690130  32.4993410 261.9642400  95.3592530  33.9610230 261.5805430
  98.8379340  49.8145330 274.4682880  99.7646650  49.5789600 274.5118840
  98.8229770  50.6417330 273.9868910 107.0724400  49.3570900 261.4657130
 107.2476590  48.6708640 260.8218050 106.3745970  49.8817950 261.0733800
  96.0242950  32.4790080 274.2324760  95.7427220  32.9823680 273.4685580
  96.4062650  31.6811830 273.8666890  94.9152050  49.7465740 259.0192440
  95.6470870  49.4625020 258.4716330  95.1745720  49.5079020 259.9091820
 102.6258410  31.8943660 274.8105230 102.5123860  32.2138270 275.7056750
 103.4428150  32.2956170 274.5142510 105.4056900  49.0415190 274.2923920
 106.1982220  48.5464420 274.0849880 105.6990050  49.7205330 274.8999530
 101.5316560  39.9136130 245.1739970 101.4510610  38.9990740 244.9031680
 101.1180980  40.4103200 244.4679680  99.6634600  41.6915150 247.0549240
  98.8876700  41.2115590 247.3447810 100.3147530  41.0120800 246.8805400
  93.6800430  42.0034960 247.9325000  92.8485310  41.7483670 248.3321510
  94.2881410  42.0745730 248.6682920 103.6842030  46.0975340 245.8348370
 103.2223560  45.3262580 246.1635540 104.4967580  46.1241410 246.3400820
  93.6601690  46.0375050 248.1283020  93.9629730  45.1472790 247.9493240
  94.4045280  46.5945270 247.9005270  92.0892380  36.9636850 241.7167390
  91.2009080  37.3052820 241.6147270  92.3733570  36.7637170 240.8248220
  90.0525390  39.5642500 247.6007090  90.6241500  38.7964700 247.6010730
  90.0526930  39.8631260 246.6913700  99.1043590  44.3672340 247.0619400
  99.0351870  43.4262280 246.9008530  99.8663450  44.4573750 247.6341970
  91.2950260  34.9726860 249.3876020  91.1153100  34.0752610 249.6678780
  90.8930340  35.5198730 250.0622970 100.1348760  37.1742720 247.2888330
 100.5113580  36.3014600 247.1762000 100.0368270  37.5101420 246.3978770
  94.2653770  35.5468350 242.7505770  94.3720520  36.4472080 243.0574530
  93.3546130  35.4986320 242.4600420 103.9172880  34.6693160 244.2216670
 104.7382500  34.1789730 244.2642150 103.9506960  35.2590820 244.9748510
  91.9136930  37.4687360 247.9958360  92.5947040  37.7325730 248.6145760
  91.5984980  36.6288230 248.3296370  96.1061500  38.5154720 247.0830950
  96.6139720  39.0135690 247.7235970  96.6374740  37.7389920 246.9070310
 108.2072430  36.6859910 250.7860300 107.5024600  37.0741620 250.2675410
 108.4730350  37.3810200 251.3881230  94.3897600  33.1553280 251.3494370
  94.3916040  33.6725670 250.5440270  93.5601910  32.6783460 251.3264300
 100.7768690  43.2672590 242.8484270 100.1585960  43.7322040 242.2846990
 101.2891940  43.9600070 243.2653780  95.6400450  42.7948460 249.5267870
  95.3069830  43.4217380 250.1688940  95.8167130  43.3210340 248.7469540
 104.1534360  36.6093540 246.9944210 103.4489930  36.8978430 247.5747320
 104.5146520  37.4193650 246.6343770  94.0712930  34.8663240 249.3564820
  94.4129740  35.7105290 249.0618690  93.1328740  35.0146980 249.4730160
  90.1451890  43.9529120 240.2223900  89.7679870  44.4416220 239.4908800
  90.4024960  44.6254400 240.8530430 105.7697140  46.2268670 249.2571690
 105.0860660  46.8967780 249.2488360 106.3091430  46.4249320 248.4916550
 107.2221280  36.0548330 247.3853420 106.2746190  36.0887310 247.5168850
 107.5471270  36.8687280 247.7702780  97.7540820  32.3545510 245.6809410
  98.0615800  31.7992400 244.9644910  96.8241520  32.4889970 245.4982400
 103.3055880  48.0712800 247.9716870 103.3183040  47.6675090 247.1039130
 102.7531100  48.8460090 247.8678300 104.6001300  44.7929020 243.0607040
 104.4897630  43.8503350 243.1856460 104.5969550  45.1544660 243.9469800
 102.7041320  42.9742640 249.2999480 103.1210110  42.7602750 248.4652940
 103.4281140  43.2315430 249.8708100 100.1421580  40.4194340 242.4169530
  99.2150860  40.3531720 242.6458000 100.2946400  41.3574470 242.3024770
 100.1290660  36.6911340 239.4136690  99.1894330  36.8525300 239.4989150
 100.4473920  37.4097020 238.8672680 106.6503420  41.3729860 249.3915720
 105.8222050  41.4422950 248.9165850 107.2453900  41.9584170 248.9231550
 104.1718870  41.9814640 242.9204780 103.5531290  41.6434190 242.2731080
 104.1543320  41.3374400 243.6283970 103.6145430  38.1599180 250.3370590
 103.2016610  38.9852890 250.5910580 102.8821380  37.5744220 250.1446950
  95.7478220  40.9459080 245.1989260  95.3435220  40.2336330 244.7035160
  95.8341340  40.6012320 246.0877300  96.2159920  44.6326640 247.3628470
  95.9188210  44.0272110 246.6836250  97.1659740  44.6703950 247.2517830
  94.4606840  37.7202290 248.9788300  95.0121430  37.8297630 248.2041550
  94.9750350  38.0939890 249.6943530 104.3045530  48.2058510 251.0251570
 103.8276090  49.0130700 250.8324180 103.6207320  47.5536840 251.1777780
 102.3483570  41.2201450 239.9277530 102.7876850  40.3823880 239.7815350
 103.0611990  41.8530850 240.0141670  94.1349570  41.2421650 252.5893640
  93.9957340  42.1144450 252.9581040  93.2530930  40.8994460 252.4441580
 100.4578950  46.1597520 243.8958770 100.8974860  46.9021850 243.4814160
 100.3965840  46.4024090 244.8197730 105.9300710  32.4744260 238.2418570
 105.6173370  32.5671090 239.1417640 106.6913180  33.0525290 238.1916000
  92.4482850  39.8404060 242.6995910  92.3280450  40.5666150 242.0877180
  92.1383740  39.0706970 242.2223820 107.8844740  47.9670450 256.0942960
 108.3604460  48.4453340 256.7732040 108.5051900  47.8987940 255.3688460
  90.0868220  43.0119200 248.5064550  90.1648640  43.1467970 247.5620270
  90.7009900  42.3035090 248.6992670  91.3315850  44.7119390 244.9170730
  90.9243930  44.8533980 244.0624330  92.2228860  44.4279550 244.7141940
 107.2877990  45.1583300 253.2542970 107.4141050  44.9195180 252.3360150
 107.3299370  44.3267840 253.7265050 107.1402000  37.2115760 254.2192710
 106.5246270  37.7195430 253.6908170 106.8198420  36.3114090 254.1618650
  94.9146510  33.1839130 246.0819580  94.4714660  33.9648670 245.7504100
  95.4731500  33.5069020 246.7890520  99.2016320  36.0507650 251.6854900
  98.7395690  36.2590670 252.4974840  98.7994430  35.2367000 251.3825570
 104.2020830  37.2716600 252.8151560 103.3514420  36.9722350 253.1360630
 104.0422620  37.5158610 251.9035380 101.2970540  38.7718350 254.9150350
 101.6223950  37.9382100 254.5752580 102.0850870  39.2946870 255.0628680
  98.0305330  32.8049830 240.9625410  97.4059510  32.8009700 241.6878720
  97.9435450  31.9380790 240.5661380  96.9522410  33.7286460 247.9409180
  97.2494740  34.6349290 247.8601200  97.5007970  33.2405240 247.3268750
  94.7060730  38.3072700 243.8100830  94.4801650  38.0909870 244.7147450
  93.9253260  38.7401160 243.4646800 101.9358490  38.3136070 242.4091480
 101.3367380  39.0371870 242.2255100 102.4838100  38.2512850 241.6267930
  97.1459940  39.2058280 254.4761100  97.0503540  38.2653010 254.3261500
  97.9891920  39.4273350 254.0809170 100.5423360  36.9499610 244.4394760
 100.9352930  37.2671810 243.6263450 100.9040210  36.0711490 244.5539280
  92.2770480  35.6171950 252.6294880  91.8833870  36.4647160 252.8367660
  91.5888880  34.9798320 252.8203520  98.8515530  35.7006920 255.6991620
  98.1613850  35.5079120 256.3337710  99.5947830  35.9841560 256.2315920
  89.5787530  33.5400410 246.6624960  89.2900580  34.1103270 247.3749940
  90.3233290  33.0604860 247.0256190 101.1278500  39.5405360 248.5345540
 100.3959620  40.0492170 248.8835640 100.7302840  38.7235340 248.2334320
  97.5655890  36.2159560 246.9398030  97.5691950  35.7749510 246.0902570
  98.4607010  36.5376890 247.0469850  93.4158270  36.0986050 245.8992240
  93.0758320  36.5761280 246.6559290  92.6535590  35.6451170 245.5393340
  97.6276040  37.2171640 239.9304790  97.7488860  37.1758120 240.8790610
  97.2424550  38.0795790 239.7751520 101.5904410  34.9939040 247.9468480
 101.6077150  35.4447690 248.7910330 101.3419990  34.0944680 248.1601920
  96.6397540  39.5272780 239.3288090  96.0714440  39.0791030 238.7024000
  97.3486540  39.8865560 238.7953240 105.0175160  32.4071220 253.7854860
 105.3420930  31.6760880 254.3112840 105.0531670  32.0884860 252.8835850
  97.8663860  40.2761340 248.6863440  98.2333990  39.8019910 249.4324780
  97.6768920  41.1502910 249.0271780  90.7304350  35.0205030 244.8156910
  90.4451270  34.6560700 245.6535530  90.6683210  34.2885490 244.2020050
  95.6563230  39.3169980 251.0047650  95.3520300  40.1961960 251.2298010
  96.6109690  39.3769770 251.0405090  94.1845020  43.5230970 241.6014500
  93.4107280  42.9828590 241.4413220  94.9139650  43.0037580 241.2632260
 104.9433000  42.5196330 247.3940890 105.6632120  43.0151620 247.0037000
 104.7414820  41.8414220 246.7494760 100.4042940  33.9134290 241.5370280
  99.5907550  33.4147460 241.4615590 100.2104890  34.7532540 241.1206630
 100.3251800  42.5905390 253.2809890 100.2589110  41.6701060 253.0267480
  99.6956940  42.6880830 253.9954530 103.1191330  38.2853940 239.8332440
 104.0070950  38.5971170 239.6583780 103.0896420  37.4126190 239.4413020
  94.2282420  43.1911350 245.2393310  94.7461090  42.3879610 245.1850200
  93.7766440  43.1290490 246.0810140  99.1151920  44.4577630 240.5120610
  99.4567620  45.2019860 240.0163930  98.2864630  44.7708750 240.8745440
  91.7126960  40.1572720 252.1519010  91.3541900  40.8226570 252.7392350
  91.4181520  39.3256270 252.5231630  94.9140080  40.6156960 255.0358560
  94.6140220  40.7614140 254.1386380  95.6851320  40.0562250 254.9431950
 100.2568530  45.4125960 253.0313690 100.2713070  44.4806920 252.8132600
  99.5493630  45.4985720 253.6703460 105.3905600  39.5965780 239.3012300
 105.3069320  40.0280000 238.4508740 106.1099790  40.0564130 239.7339120
 106.4679740  42.0533300 252.3782270 105.7427930  42.6462080 252.1811660
 106.9955200  42.0456840 251.5795640 106.4192850  46.4508040 242.0294430
 105.7769010  45.7963660 242.3038150 106.0323510  46.8563130 241.2535100
 101.9979330  43.7793470 245.8766120 102.3503150  43.1821600 245.2167490
 101.1141660  43.4537700 246.0474370  98.0842610  44.5391160 243.2836530
  98.7713740  45.0860370 243.6644120  97.2975030  45.0831890 243.3186140
  97.3869820  41.5437190 242.8961890  97.8432600  42.3542440 243.1222080
  97.0358030  41.2260330 243.7280380  93.2881600  31.8874840 243.3684410
  93.1596230  31.8792740 244.3169330  92.4643620  32.2257930 243.0175420
 100.9634510  45.0575880 248.8431640 101.6056740  44.3569040 248.9563810
 101.4883860  45.8374320 248.6628530 102.7372130  45.8570780 252.0467700
 103.0728370  46.4437470 252.7245620 101.8172470  45.7263490 252.2765490
  90.5906260  49.3691360 239.3415240  90.9503900  49.9680700 238.6872510
  90.4498600  49.9151250 240.1150270  90.2875530  33.6465960 252.8291110
  89.5734050  33.8462880 253.4343720  90.7070570  32.8705530 253.2005910
 104.3906480  43.2596440 240.2284940 104.1028180  43.7209130 241.0162820
 105.1858650  42.7994210 240.4969160  92.2081520  41.9737450 240.9035670
  91.6009470  42.7136350 240.9130970  92.6830870  42.0636810 240.0773870
 101.7814310  36.1388270 250.5792560 102.1495130  35.3183480 250.9072130
 100.9212510  36.1990160 250.9948210 105.1476340  35.0945210 241.3880120
 104.5189500  35.1990880 240.6738350 104.6528260  35.3141990 242.1774000
  97.1160370  37.3731160 242.8038000  96.4076520  37.8417500 243.2451610
  97.4004850  36.7153170 243.4383190  98.7416300  38.7927860 250.8030530
  99.2401550  39.2673680 251.4682380  98.8839250  37.8691380 251.0100560
 101.1475800  34.0981820 244.2433790 101.0243580  34.1167950 243.2943300
 102.0960360  34.1460760 244.3632190  95.3195390  35.6816240 240.1788710
  96.1685920  36.1186390 240.1128900  94.9526660  35.9936500 241.0060770
 105.9483160  35.0095820 251.6458920 105.4456760  35.7501220 251.9852730
 106.7639820  35.3979820 251.3295710 104.2405170  40.2529000 245.0920280
 103.2995310  40.2679230 245.2667970 104.5549240  39.4664960 245.5380580
  94.2186810  41.9348600 238.6524240  94.9850080  41.8229960 239.2149670
  94.2961500  41.2386570 238.0001010 106.2430750  47.4237850 246.7674540
 106.3678170  48.2469020 247.2398350 107.1096310  47.2128580 246.4198690
  90.5993760  45.5842630 242.3133180  89.6733540  45.8263770 242.3038590
  91.0650190  46.4116890 242.1917930 101.5571190  44.8095000 255.5752660
 100.9509350  44.8326600 254.8348410 101.2525300  44.0778040 256.1119910
 102.9871560  48.5375290 254.1862070 103.9393310  48.4533310 254.1362310
 102.8399780  49.2017000 254.8595860  90.4404370  41.1888590 254.5713300
  90.9443390  40.6095870 255.1429530  89.7011790  41.4728820 255.1089670
  97.4942310  42.5959580 254.1048820  96.7287980  43.1644580 254.0203490
  97.6758270  42.3035790 253.2117050 100.5830720  42.9722810 238.7301580
 100.0340820  43.4192110 239.3744320 101.2049980  42.4672060 239.2539250
 104.6365660  44.3264910 254.6623840 105.3775130  44.6640670 254.1591300
 103.8738340  44.4956970 254.1093610  92.4727450  39.3318180 255.4663370
  92.5132790  39.0332050 256.3748600  93.3272950  39.7325790 255.3070890
  96.2505840  41.9313730 240.6266880  96.6722260  41.7653600 241.4698270
  96.3756680  41.1213960 240.1322020  94.4133260  37.9110280 253.4337860
  93.8829720  37.4201230 252.8061200  95.0821330  38.3394480 252.8995790
  98.7633480  40.9551340 237.8743980  99.2839140  40.2400360 237.5085130
  99.4101880  41.5937210 238.1744490 103.3111320  42.3779740 253.1979050
 103.7252340  42.5324820 254.0469470 102.3762320  42.5034960 253.3604830
 103.7833490  39.7175900 255.2018200 104.3654260  38.9628220 255.1138680
 103.9595260  40.2483340 254.4249680  94.9005560  34.8772650 253.5135150
  94.8062430  34.2593400 252.7886020  94.3202950  35.6038940 253.2865060
  97.6667000  33.4345890 250.5462540  97.2184300  33.4570150 249.7008090
  97.0332200  33.0364910 251.1432840  98.0726550  42.3300220 251.1674980
  98.4914660  43.1732950 250.9951220  97.1535180  42.4672260 250.9381760
 100.4090450  40.0616400 252.5512820 100.5286660  39.4657540 253.2907660
 101.2684450  40.0986090 252.1314120 102.7478350  40.6153590 251.1275330
 102.2213570  41.1396210 250.5240470 103.0909690  41.2480980 251.7585060
  97.1759220  36.6037750 253.8088640  97.7658910  36.2953600 254.4966460
  96.3579460  36.1317500 253.9648540 101.9952650  36.2203560 254.0421660
 101.3068170  35.5585100 253.9771650 102.7158670  35.7741830 254.4870120
 102.6253050  32.8155190 240.1011920 102.9055340  31.9723090 240.4571340
 101.8518780  33.0478300 240.6150670  93.9447540  35.1047580 237.5602920
  94.2473440  35.1115010 236.6522070  94.6842130  34.7545440 238.0570580
  97.1632470  34.0482200 238.5459120  96.8154470  33.3706190 237.9661570
  97.3645240  33.5871710 239.3602510  92.9677670  44.4090000 238.3932720
  93.4052540  44.9519670 239.0490300  93.4525400  43.5836950 238.4029060
  90.1823470  47.1979030 245.8452980  90.5126480  46.3300090 245.6131620
  90.6114470  47.4037550 246.6757940  94.7785390  45.5288040 243.5054950
  94.4780930  45.4053010 244.4058860  94.6722880  44.6696630 243.0970680
  90.6713680  48.0649620 248.5834610  90.2344670  48.2450420 249.4158760
  91.2391360  48.8224240 248.4416330 106.3075860  47.5666620 252.8711920
 105.7077850  47.6259180 252.1275840 106.4369760  46.6271600 253.0008770
 107.5477310  45.3084440 238.2081630 106.7170270  45.3761090 238.6788860
 107.7249140  46.1988560 237.9048490 107.0033770  42.0531920 240.7115830
 107.7652680  42.6228570 240.8175520 107.0188140  41.4859120 241.4824140
  90.5038110  40.5769850 244.9423490  89.8486950  40.3081490 244.2983190
  91.3416060  40.4674330 244.4925470 108.0093740  42.9082020 245.5557760
 108.3802570  42.1249340 245.1493730 108.6495670  43.5971120 245.3775060
 104.9927500  44.2918600 250.9688080 104.1787340  44.7215760 251.2313870
 105.4001700  44.9037010 250.3557130 107.0552940  42.3466290 237.8688350
 107.3301780  43.2545170 237.7407570 106.8663680  42.2828820 238.8050340
 103.4528550  35.3711140 239.1641980 103.8713430  35.1842120 238.3238640
 103.1464610  34.5190190 239.4744910 106.9518280  40.2835280 242.8617780
 106.5761880  39.5163210 242.4299070 106.2221400  40.6657980 243.3492710
  91.5414040  40.9622420 249.4826830  91.9087080  40.8749820 250.3622850
  90.9724860  40.1988970 249.3833690 106.3417900  39.4306800 252.4957300
 106.1103990  39.2019550 251.5955250 106.6022450  40.3506350 252.4502190
  91.0930040  37.8731510 253.3885250  90.1986090  37.8398270 253.7278960
  91.6327590  38.0718300 254.1536500 104.7805970  34.6563230 255.2737000
 105.6576150  34.6646630 255.6571000 104.7926810  33.9194070 254.6629350
 106.2269240  38.5092770 246.1625020 106.7506720  38.0155420 245.5315190
 106.8128660  38.6443130 246.9072590 106.4058960  38.5932640 249.6844570
 105.4561670  38.5596180 249.7989560 106.5871970  39.5032750 249.4494340
  91.9077560  32.8973650 237.8345850  92.6305690  33.4382590 238.1527070
  92.1802080  32.6237070 236.9587390 105.7169210  37.7666120 242.1017430
 106.2128330  37.5336990 242.8866310 105.5185280  36.9277960 241.6855070
  91.5969750  32.1479840 247.7368470  92.2445940  31.5977220 247.2963630
  92.0171590  32.4022990 248.5584280 107.1456370  36.4027070 244.6355110
 107.0355650  36.2483110 245.5737380 107.9063960  35.8748010 244.3930520
 105.4922090  32.3421200 251.0938110 106.1294310  32.9555340 251.4597300
 105.6396980  32.3781860 250.1487340 108.0346640  34.2334990 237.8761250
 108.9595950  34.1016170 237.6679540 108.0122430  34.3127810 238.8297700
 108.1085130  35.0045650 240.5017960 107.3136630  34.9390770 241.0310870
 108.3128410  35.9396290 240.4903310 105.0503550  49.0437200 244.4956350
 105.6462620  48.7221770 243.8190770 105.3081700  48.5709020 245.2869620
  91.3501750  32.3035510 250.4793790  91.0016570  32.7599330 251.2451970
  91.0189450  31.4092640 250.5616220  98.8626570  33.4947390 254.0013210
  98.8015460  34.0869220 254.7508620  99.8026950  33.3873350 253.8563470
 101.5001130  33.1517450 253.6405500 102.1141540  33.4696740 252.9786580
 102.0450690  32.6666040 254.2601360 107.9176310  49.0509080 251.0467340
 107.4234590  49.4477950 250.3294470 107.3089600  48.4258290 251.4404620
  92.0222390  31.8311710 253.7544560  92.5705380  31.6499760 252.9910670
  92.0877700  31.0405820 254.2900870 102.2409170  31.7149590 249.9674790
 101.3669010  32.0484700 249.7647720 102.1319920  31.2422770 250.7926660
 103.1481150  33.9220460 251.3516510 102.8194510  33.1072220 250.9718240
 104.0963450  33.8790270 251.2282200 105.6015760  49.6932500 248.3254080
 105.1418730  50.4448310 247.9512100 104.9728220  48.9738970 248.2668880
  96.0311480  48.0020740 247.5002210  96.5476500  47.3908100 246.9750470
  96.6808860  48.5049520 247.9913220  99.9883990  32.6319430 248.9067700
  99.2055780  33.1064930 249.1864460  99.6946920  31.7274260 248.7980880
 104.5405060  33.3342530 246.9516790 104.9813150  33.2787630 246.1038390
 104.2712650  34.2500540 247.0226970 106.4043630  32.9657770 244.9625610
 106.3432030  32.0218990 244.8156630 107.1835660  33.0737860 245.5079070
  90.7096380  49.1050130 243.9249560  90.5418420  48.4720810 244.6231450
  89.8430890  49.3109530 243.5743750  91.3324400  32.9366910 241.4281420
  92.0903760  33.0495790 240.8545450  90.8701570  33.7736110 241.3824850
  97.8738210  35.0506180 244.4183730  97.0612720  34.6763070 244.0779610
  98.3779850  34.2951260 244.7204920 102.3763190  31.7148630 245.6566800
 102.9792560  32.2868840 246.1315320 101.6356180  32.2788070 245.4340700
 105.5197790  32.1170190 240.9307080 105.7148420  33.0153640 241.1974510
 104.7327660  31.8857270 241.4240030  92.3159080  47.7983360 241.3699700
  91.7906700  48.1791390 240.6661660  92.2403660  48.4234130 242.0909410
  93.7049550  33.4630960 239.9683390  94.2342310  32.6760760 239.8391340
  94.3377870  34.1422150 240.2018920  95.8987390  33.2006100 243.0228780
  95.2690130  32.4993410 243.1898910  95.3592530  33.9610230 242.8061940
 107.0724400  49.3570900 242.6913640 107.2476590  48.6708640 242.0474560
 106.3745970  49.8817950 242.2990310  96.0242950  32.4790080 255.4581270
  95.7427220  32.9823680 254.6942090  96.4062650  31.6811830 255.0923400
  94.9152050  49.7465740 240.2448950  95.6470870  49.4625020 239.6972840
  95.1745720  49.5079020 241.1348330 102.6258410  31.8943660 256.0361740
 102.5123860  32.2138270 256.9313260 103.4428150  32.2956170 255.7399020
 105.4056900  49.0415190 255.5180430 106.1982220  48.5464420 255.3106390
 105.6990050  49.7205330 256.1256040 108.2072430  36.6859910 232.0116810
 107.5024600  37.0741620 231.4931920 108.4730350  37.3810200 232.6137740
  94.3897600  33.1553280 232.5750880  94.3916040  33.6725670 231.7696780
  93.5601910  32.6783460 232.5520810 107.2221280  36.0548330 228.6109930
 106.2746190  36.0887310 228.7425360 107.5471270  36.8687280 228.9959290
  97.7540820  32.3545510 226.9065920  98.0615800  31.7992400 226.1901420
  96.8241520  32.4889970 226.7238910 106.6503420  41.3729860 230.6172230
 105.8222050  41.4422950 230.1422360 107.2453900  41.9584170 230.1488060
 103.6145430  38.1599180 231.5627100 103.2016610  38.9852890 231.8167090
 102.8821380  37.5744220 231.3703460 105.9300710  32.4744260 219.4675080
 105.6173370  32.5671090 220.3674150 106.6913180  33.0525290 219.4172510
 107.8844740  47.9670450 237.3199470 108.3604460  48.4453340 237.9988550
 108.5051900  47.8987940 236.5944970 107.2877990  45.1583300 234.4799480
 107.4141050  44.9195180 233.5616660 107.3299370  44.3267840 234.9521560
 103.1249130  49.1466640 222.4778290 102.9650270  48.8569580 223.3760120
 102.9595840  48.3706770 221.9423520 107.1402000  37.2115760 235.4449220
 106.5246270  37.7195430 234.9164680 106.8198420  36.3114090 235.3875160
  90.1427740  44.0533370 232.2715520  90.3058780  43.5838730 231.4534890
  90.6080190  43.5456930 232.9364360 104.2020830  37.2716600 234.0408070
 103.3514420  36.9722350 234.3617140 104.0422620  37.5158610 233.1291890
 101.2970540  38.7718350 236.1406860 101.6223950  37.9382100 235.8009090
 102.0850870  39.2946870 236.2885190  98.8515530  35.7006920 236.9248130
  98.1613850  35.5079120 237.5594220  99.5947830  35.9841560 237.4572430
 101.5904410  34.9939040 229.1724990 101.6077150  35.4447690 230.0166840
 101.3419990  34.0944680 229.3858430 105.0175160  32.4071220 235.0111370
 105.3420930  31.6760880 235.5369350 105.0531670  32.0884860 234.1092360
 106.4679740  42.0533300 233.6038780 105.7427930  42.6462080 233.4068170
 106.9955200  42.0456840 232.8052150  90.2875530  33.6465960 234.0547620
  89.5734050  33.8462880 234.6600230  90.7070570  32.8705530 234.4262420
  90.5748120  47.6346220 235.0414150  90.6839240  46.6940960 234.9009540
  89.9228680  47.9000970 234.3927880 101.7814310  36.1388270 231.8049070
 102.1495130  35.3183480 232.1328640 100.9212510  36.1990160 232.2204720
 105.9483160  35.0095820 232.8715430 105.4456760  35.7501220 233.2109240
 106.7639820  35.3979820 232.5552220  92.7206560  48.7015130 236.8533760
  93.5219290  49.0227180 237.2669160  92.2058380  48.3410710 237.5753670
 104.6365660  44.3264910 235.8880350 105.3775130  44.6640670 235.3847810
 103.8738340  44.4956970 235.3350120 103.7833490  39.7175900 236.4274710
 104.3654260  38.9628220 236.3395190 103.9595260  40.2483340 235.6506190
  97.1759220  36.6037750 235.0345150  97.7658910  36.2953600 235.7222970
  96.3579460  36.1317500 235.1905050 101.9952650  36.2203560 235.2678170
 101.3068170  35.5585100 235.2028160 102.7158670  35.7741830 235.7126630
 106.3075860  47.5666620 234.0968430 105.7077850  47.6259180 233.3532350
 106.4369760  46.6271600 234.2265280 106.3417900  39.4306800 233.7213810
 106.1103990  39.2019550 232.8211760 106.6022450  40.3506350 233.6758700
 104.7805970  34.6563230 236.4993510 105.6576150  34.6646630 236.8827510
 104.7926810  33.9194070 235.8885860 106.2269240  38.5092770 227.3881530
 106.7506720  38.0155420 226.7571700 106.8128660  38.6443130 228.1329100
 106.4058960  38.5932640 230.9101080 105.4561670  38.5596180 231.0246070
 106.5871970  39.5032750 230.6750850 105.4922090  32.3421200 232.3194620
 106.1294310  32.9555340 232.6853810 105.6396980  32.3781860 231.3743850
 108.0346640  34.2334990 219.1017760 108.9595950  34.1016170 218.8936050
 108.0122430  34.3127810 220.0554210 108.1085130  35.0045650 221.7274470
 107.3136630  34.9390770 222.2567380 108.3128410  35.9396290 221.7159820
  91.3501750  32.3035510 231.7050300  91.0016570  32.7599330 232.4708480
  91.0189450  31.4092640 231.7872730  98.8626570  33.4947390 235.2269720
  98.8015460  34.0869220 235.9765130  99.8026950  33.3873350 235.0819980
 101.5001130  33.1517450 234.8662010 102.1141540  33.4696740 234.2043090
 102.0450690  32.6666040 235.4857870 107.9176310  49.0509080 232.2723850
 107.4234590  49.4477950 231.5550980 107.3089600  48.4258290 232.6661130
  92.0222390  31.8311710 234.9801070  92.5705380  31.6499760 234.2167180
  92.0877700  31.0405820 235.5157380  92.7954150  48.4217360 232.9901270
  92.2014470  48.2902060 233.7291310  92.7877990  47.5855500 232.5243370
 102.2409170  31.7149590 231.1931300 101.3669010  32.0484700 230.9904230
 102.1319920  31.2422770 232.0183170 103.1481150  33.9220460 232.5773020
 102.8194510  33.1072220 232.1974750 104.0963450  33.8790270 232.4538710
  99.9883990  32.6319430 230.1324210  99.2055780  33.1064930 230.4120970
  99.6946920  31.7274260 230.0237390 104.5405060  33.3342530 228.1773300
 104.9813150  33.2787630 227.3294900 104.2712650  34.2500540 228.2483480
 105.5197790  32.1170190 222.1563590 105.7148420  33.0153640 222.4231020
 104.7327660  31.8857270 222.6496540  96.0242950  32.4790080 236.6837780
  95.7427220  32.9823680 235.9198600  96.4062650  31.6811830 236.3179910
 102.6258410  31.8943660 237.2618250 102.5123860  32.2138270 238.1569770
 103.4428150  32.2956170 236.9655530 108.2072430  36.6859910 213.2373320
 107.5024600  37.0741620 212.7188430 108.4730350  37.3810200 213.8394250
 107.2221280  36.0548330 209.8366440 106.2746190  36.0887310 209.9681870
 107.5471270  36.8687280 210.2215800 103.3055880  48.0712800 210.4229890
 103.3183040  47.6675090 209.5552150 102.7531100  48.8460090 210.3191320
  95.6037510  48.9265170 205.4806420  95.4279990  48.0100710 205.2674220
  94.7493250  49.2852460 205.7204220 102.8275260  46.6554200 202.2632800
 102.1340420  46.6531490 201.6035080 103.5698120  46.2313520 201.8326970
 107.1402000  37.2115760 216.6705730 106.5246270  37.7195430 216.1421190
 106.8198420  36.3114090 216.6131670 105.0175160  32.4071220 216.2367880
 105.3420930  31.6760880 216.7625860 105.0531670  32.0884860 215.3348870
 104.8090230  45.3424500 201.0183800 104.5827810  44.6254940 201.6108440
 104.4186430  45.0936940 200.1805550  90.5906260  49.3691360 201.7928260
  90.9503900  49.9680700 201.1385530  90.4498600  49.9151250 202.5663290
 104.3906480  43.2596440 202.6797960 104.1028180  43.7209130 203.4675840
 105.1858650  42.7994210 202.9482180  98.2352590  49.3337120 205.9674790
  98.4894090  49.2958510 205.0454160  97.2865070  49.2070450 205.9603040
 105.9483160  35.0095820 214.0971940 105.4456760  35.7501220 214.4365750
 106.7639820  35.3979820 213.7808730  96.8250590  48.6899370 200.7130260
  97.6179200  48.9788200 200.2612050  96.3054940  48.2591540 200.0342740
  99.3281510  49.0362950 202.6158740 100.2232300  49.3747920 202.6377500
  99.3599140  48.3142360 201.9883020 104.7805970  34.6563230 217.7250020
 105.6576150  34.6646630 218.1084020 104.7926810  33.9194070 217.1142370
 106.2269240  38.5092770 208.6138040 106.7506720  38.0155420 207.9828210
 106.8128660  38.6443130 209.3585610 106.4058960  38.5932640 212.1357590
 105.4561670  38.5596180 212.2502580 106.5871970  39.5032750 211.9007360
 105.4922090  32.3421200 213.5451130 106.1294310  32.9555340 213.9110320
 105.6396980  32.3781860 212.6000360  94.9152050  49.7465740 202.6961970
  95.6470870  49.4625020 202.1485860  95.1745720  49.5079020 203.5861350
  93.6800430  42.0034960 191.6094530  92.8485310  41.7483670 192.0091040
  94.2881410  42.0745730 192.3452450  93.6601690  46.0375050 191.8052550
  93.9629730  45.1472790 191.6262770  94.4045280  46.5945270 191.5774800
  90.0525390  39.5642500 191.2776620  90.6241500  38.7964700 191.2780260
  90.0526930  39.8631260 190.3683230  99.9105340  48.3833350 189.1321890
  99.2916780  48.8390850 188.5616330 100.7657120  48.5384810 188.7311590
  91.2950260  34.9726860 193.0645550  91.1153100  34.0752610 193.3448310
  90.8930340  35.5198730 193.7392500 100.1348760  37.1742720 190.9657860
 100.5113580  36.3014600 190.8531530 100.0368270  37.5101420 190.0748300
  94.2653770  35.5468350 186.4275300  94.3720520  36.4472080 186.7344060
  93.3546130  35.4986320 186.1369950 103.9172880  34.6693160 187.8986200
 104.7382500  34.1789730 187.9411680 103.9506960  35.2590820 188.6518040
  91.9136930  37.4687360 191.6727890  92.5947040  37.7325730 192.2915290
  91.5984980  36.6288230 192.0065900  96.1061500  38.5154720 190.7600480
  96.6139720  39.0135690 191.4005500  96.6374740  37.7389920 190.5839840
  94.3897600  33.1553280 195.0263900  94.3916040  33.6725670 194.2209800
  93.5601910  32.6783460 195.0033830  95.6400450  42.7948460 193.2037400
  95.3069830  43.4217380 193.8458470  95.8167130  43.3210340 192.4239070
  94.0712930  34.8663240 193.0334350  94.4129740  35.7105290 192.7388220
  93.1328740  35.0146980 193.1499690  97.7540820  32.3545510 189.3578940
  98.0615800  31.7992400 188.6414440  96.8241520  32.4889970 189.1751930
 100.1421580  40.4194340 186.0939060  99.2150860  40.3531720 186.3227530
 100.2946400  41.3574470 185.9794300 100.1290660  36.6911340 183.0906220
  99.1894330  36.8525300 183.1758680 100.4473920  37.4097020 182.5442210
  95.7478220  40.9459080 188.8758790  95.3435220  40.2336330 188.3804690
  95.8341340  40.6012320 189.7646830  96.2159920  44.6326640 191.0398000
  95.9188210  44.0272110 190.3605780  97.1659740  44.6703950 190.9287360
  94.4606840  37.7202290 192.6557830  95.0121430  37.8297630 191.8811080
  94.9750350  38.0939890 193.3713060 102.3483570  41.2201450 183.6047060
 102.7876850  40.3823880 183.4584880 103.0611990  41.8530850 183.6911200
 100.4578950  46.1597520 187.5728300 100.8974860  46.9021850 187.1583690
 100.3965840  46.4024090 188.4967260 105.9300710  32.4744260 181.9188100
 105.6173370  32.5671090 182.8187170 106.6913180  33.0525290 181.8685530
  92.4482850  39.8404060 186.3765440  92.3280450  40.5666150 185.7646710
  92.1383740  39.0706970 185.8993350  90.0868220  43.0119200 192.1834080
  90.1648640  43.1467970 191.2389800  90.7009900  42.3035090 192.3762200
  91.3315850  44.7119390 188.5940260  90.9243930  44.8533980 187.7393860
  92.2228860  44.4279550 188.3911470 101.1494730  48.8611300 195.5007310
 101.6639400  48.7719310 196.3029740 100.3063810  49.2071000 195.7935220
  95.6037510  48.9265170 186.7062930  95.4279990  48.0100710 186.4930730
  94.7493250  49.2852460 186.9460730 102.8275260  46.6554200 183.4889310
 102.1340420  46.6531490 182.8291590 103.5698120  46.2313520 183.0583480
  90.1427740  44.0533370 194.7228540  90.3058780  43.5838730 193.9047910
  90.6080190  43.5456930 195.3877380  94.9146510  33.1839130 189.7589110
  94.4714660  33.9648670 189.4273630  95.4731500  33.5069020 190.4660050
  98.0305330  32.8049830 184.6394940  97.4059510  32.8009700 185.3648250
  97.9435450  31.9380790 184.2430910  96.9522410  33.7286460 191.6178710
  97.2494740  34.6349290 191.5370730  97.5007970  33.2405240 191.0038280
  94.7060730  38.3072700 187.4870360  94.4801650  38.0909870 188.3916980
  93.9253260  38.7401160 187.1416330 101.9358490  38.3136070 186.0861010
 101.3367380  39.0371870 185.9024630 102.4838100  38.2512850 185.3037460
 100.5423360  36.9499610 188.1164290 100.9352930  37.2671810 187.3032980
 100.9040210  36.0711490 188.2308810  97.5655890  36.2159560 190.6167560
  97.5691950  35.7749510 189.7672100  98.4607010  36.5376890 190.7239380
  93.4158270  36.0986050 189.5761770  93.0758320  36.5761280 190.3328820
  92.6535590  35.6451170 189.2162870 100.4042940  33.9134290 185.2139810
  99.5907550  33.4147460 185.1385120 100.2104890  34.7532540 184.7976160
 103.1191330  38.2853940 183.5101970 104.0070950  38.5971170 183.3353310
 103.0896420  37.4126190 183.1182550  94.2282420  43.1911350 188.9162840
  94.7461090  42.3879610 188.8619730  93.7766440  43.1290490 189.7579670
  99.1151920  44.4577630 184.1890140  99.4567620  45.2019860 183.6933460
  98.2864630  44.7708750 184.5514970 100.2568530  45.4125960 196.7083220
 100.2713070  44.4806920 196.4902130  99.5493630  45.4985720 197.3472990
 105.3905600  39.5965780 182.9781830 105.3069320  40.0280000 182.1278270
 106.1099790  40.0564130 183.4108650  99.6902430  47.0543530 193.8023720
 100.3344650  47.2602910 194.4797140 100.0531870  46.2931930 193.3494570
 104.8090230  45.3424500 182.2440310 104.5827810  44.6254940 182.8364950
 104.4186430  45.0936940 181.4062060  90.5906260  49.3691360 183.0184770
  90.9503900  49.9680700 182.3642040  90.4498600  49.9151250 183.7919800
  96.6074880  46.7522560 183.8358440  96.5984980  47.4852250 183.2202950
  95.6873240  46.5054140 183.9285400 105.1476340  35.0945210 185.0649650
 104.5189500  35.1990880 184.3507880 104.6528260  35.3141990 185.8543530
  99.5934480  46.8150800 182.4983630  99.6946460  46.6114790 181.5685610
  98.6936220  46.5609080 182.7031410  97.1160370  37.3731160 186.4807530
  96.4076520  37.8417500 186.9221140  97.4004850  36.7153170 187.1152720
 101.1475800  34.0981820 187.9203320 101.0243580  34.1167950 186.9712830
 102.0960360  34.1460760 188.0401720  98.2352590  49.3337120 187.1931300
  98.4894090  49.2958510 186.2710670  97.2865070  49.2070450 187.1859550
  93.7148280  49.5169060 190.1161200  94.4510760  48.9684520 190.3869770
  94.0989200  50.3825070 189.9767190  90.5993760  45.5842630 185.9902710
  89.6733540  45.8263770 185.9808120  91.0650190  46.4116890 185.8687460
  96.8250590  48.6899370 181.9386770  97.6179200  48.9788200 181.4868560
  96.3054940  48.2591540 181.2599250 101.5571190  44.8095000 199.2522190
 100.9509350  44.8326600 198.5117940 101.2525300  44.0778040 199.7889440
 100.5830720  42.9722810 182.4071110 100.0340820  43.4192110 183.0513850
 101.2049980  42.4672060 182.9308780  94.9005560  34.8772650 197.1904680
  94.8062430  34.2593400 196.4655550  94.3202950  35.6038940 196.9634590
  97.6667000  33.4345890 194.2232070  97.2184300  33.4570150 193.3777620
  97.0332200  33.0364910 194.8202370  95.9233970  48.6353230 195.9602240
  95.3855060  49.3599290 195.6410940  96.1767930  48.1583570 195.1699580
 102.6253050  32.8155190 183.7781450 102.9055340  31.9723090 184.1340870
 101.8518780  33.0478300 184.2920200  98.7796180  49.8704440 196.2188890
  98.7054880  50.7739580 196.5261260  97.8775020  49.5516340 196.1910960
  99.3281510  49.0362950 183.8415250 100.2232300  49.3747920 183.8634010
  99.3599140  48.3142360 183.2139530  90.1823470  47.1979030 189.5222510
  90.5126480  46.3300090 189.2901150  90.6114470  47.4037550 190.3527470
  94.7785390  45.5288040 187.1824480  94.4780930  45.4053010 188.0828390
  94.6722880  44.6696630 186.7740210  90.6713680  48.0649620 192.2604140
  90.2344670  48.2450420 193.0928290  91.2391360  48.8224240 192.1185860
 107.5477310  45.3084440 181.8851160 106.7170270  45.3761090 182.3558390
 107.7249140  46.1988560 181.5818020 107.0552940  42.3466290 181.5457880
 107.3301780  43.2545170 181.4177100 106.8663680  42.2828820 182.4819870
 103.4528550  35.3711140 182.8411510 103.8713430  35.1842120 182.0008170
 103.1464610  34.5190190 183.1514440  91.5414040  40.9622420 193.1596360
  91.9087080  40.8749820 194.0392380  90.9724860  40.1988970 193.0603220
 105.7169210  37.7666120 185.7786960 106.2128330  37.5336990 186.5635840
 105.5185280  36.9277960 185.3624600  91.5969750  32.1479840 191.4138000
  92.2445940  31.5977220 190.9733160  92.0171590  32.4022990 192.2353810
 107.1456370  36.4027070 188.3124640 107.0355650  36.2483110 189.2506910
 107.9063960  35.8748010 188.0700050 108.0346640  34.2334990 181.5530780
 108.9595950  34.1016170 181.3449070 108.0122430  34.3127810 182.5067230
 108.1085130  35.0045650 184.1787490 107.3136630  34.9390770 184.7080400
 108.3128410  35.9396290 184.1672840  91.3501750  32.3035510 194.1563320
  91.0016570  32.7599330 194.9221500  91.0189450  31.4092640 194.2385750
  96.6572150  47.0314700 193.9226230  96.4163510  47.2989260 193.0356750
  97.5974790  47.2020430 193.9777090  92.0222390  31.8311710 197.4314090
  92.5705380  31.6499760 196.6680200  92.0877700  31.0405820 197.9670400
  92.7954150  48.4217360 195.4414290  92.2014470  48.2902060 196.1804330
  92.7877990  47.5855500 194.9756390  92.4266380  45.7875740 194.3922330
  91.7000440  45.1681030 194.3248280  92.4875530  46.1816350 193.5220410
  96.0311480  48.0020740 191.1771740  96.5476500  47.3908100 190.6520000
  96.6808860  48.5049520 191.6682750  98.7706980  48.8929230 192.0040720
  99.0584790  48.6383530 191.1273730  99.2830200  48.3406590 192.5946290
  99.9883990  32.6319430 192.5837230  99.2055780  33.1064930 192.8633990
  99.6946920  31.7274260 192.4750410 106.4043630  32.9657770 188.6395140
 106.3432030  32.0218990 188.4926160 107.1835660  33.0737860 189.1848600
  90.7096380  49.1050130 187.6019090  90.5418420  48.4720810 188.3000980
  89.8430890  49.3109530 187.2513280  97.8738210  35.0506180 188.0953260
  97.0612720  34.6763070 187.7549140  98.3779850  34.2951260 188.3974450
 102.3763190  31.7148630 189.3336330 102.9792560  32.2868840 189.8084850
 101.6356180  32.2788070 189.1110230 105.5197790  32.1170190 184.6076610
 105.7148420  33.0153640 184.8744040 104.7327660  31.8857270 185.1009560
  92.3159080  47.7983360 185.0469230  91.7906700  48.1791390 184.3431190
  92.2403660  48.4234130 185.7678940  95.8987390  33.2006100 186.6998310
  95.2690130  32.4993410 186.8668440  95.3592530  33.9610230 186.4831470
  98.8379340  49.8145330 199.3708920  99.7646650  49.5789600 199.4144880
  98.8229770  50.6417330 198.8894950  94.9152050  49.7465740 183.9218480
  95.6470870  49.4625020 183.3742370  95.1745720  49.5079020 184.8117860
  95.3078350  44.3708330 178.9162310  94.4106880  44.5948300 179.1635710
  95.3331220  44.4943270 177.9673710  95.9329920  47.1843350 179.7004830
  95.9045350  47.5886300 178.8333260  95.7694890  46.2553710 179.5376430
 107.8844740  47.9670450 180.9969000 108.3604460  48.4453340 181.6758080
 108.5051900  47.8987940 180.2714500  99.2016320  36.0507650 176.5880940
  98.7395690  36.2590670 177.4000880  98.7994430  35.2367000 176.2851610
 101.2970540  38.7718350 179.8176390 101.6223950  37.9382100 179.4778620
 102.0850870  39.2946870 179.9654720  90.7304350  35.0205030 169.7182950
  90.4451270  34.6560700 170.5561570  90.6683210  34.2885490 169.1046090
 100.3251800  42.5905390 178.1835930 100.2589110  41.6701060 177.9293520
  99.6956940  42.6880830 178.8980570 100.2568530  45.4125960 177.9339730
 100.2713070  44.4806920 177.7158640  99.5493630  45.4985720 178.5729500
  90.5748120  47.6346220 178.7183680  90.6839240  46.6940960 178.5779070
  89.9228680  47.9000970 178.0697410  98.5660710  45.9062110 180.1181800
  98.2457580  45.1871350 180.6627490  97.8919070  46.5817180 180.1917860
  92.7206560  48.7015130 180.5303290  93.5219290  49.0227180 180.9438690
  92.2058380  48.3410710 181.2523200 101.5571190  44.8095000 180.4778700
 100.9509350  44.8326600 179.7374450 101.2525300  44.0778040 181.0145950
  97.4942310  42.5959580 179.0074860  96.7287980  43.1644580 178.9229530
  97.6758270  42.3035790 178.1143090 103.7833490  39.7175900 180.1044240
 104.3654260  38.9628220 180.0164720 103.9595260  40.2483340 179.3275720
 101.9952650  36.2203560 178.9447700 101.3068170  35.5585100 178.8797690
 102.7158670  35.7741830 179.3896160  98.7796180  49.8704440 177.4445400
  98.7054880  50.7739580 177.7517770  97.8775020  49.5516340 177.4167470
 104.7805970  34.6563230 180.1763040 105.6576150  34.6646630 180.5597040
 104.7926810  33.9194070 179.5655390  92.9566120  45.4755110 179.5473020
  92.9135750  45.1048020 180.4287480  93.0877130  46.4132680 179.6874840
 101.5001130  33.1517450 178.5431540 102.1141540  33.4696740 177.8812620
 102.0450690  32.6666040 179.1627400  96.0311480  48.0020740 172.4028250
  96.5476500  47.3908100 171.8776510  96.6808860  48.5049520 172.8939260
  98.8379340  49.8145330 180.5965430  99.7646650  49.5789600 180.6401390
  98.8229770  50.6417330 180.1151460 102.6258410  31.8943660 180.9387780
 102.5123860  32.2138270 181.8339300 103.4428150  32.2956170 180.6425060
 100.1290660  36.6911340 145.5419240  99.1894330  36.8525300 145.6271700
 100.4473920  37.4097020 144.9955230 102.8275260  46.6554200 145.9402330
 102.1340420  46.6531490 145.2804610 103.5698120  46.2313520 145.5096500
  89.7657760  37.4820530 144.0010230  89.6832430  38.4251290 144.1425220
  89.4140820  37.3395440 143.1222580 103.1191330  38.2853940 145.9614990
 104.0070950  38.5971170 145.7866330 103.0896420  37.4126190 145.5695570
 105.3905600  39.5965780 145.4294850 105.3069320  40.0280000 144.5791290
 106.1099790  40.0564130 145.8621670 104.8090230  45.3424500 144.6953330
 104.5827810  44.6254940 145.2877970 104.4186430  45.0936940 143.8575080
 104.3906480  43.2596440 146.3567490 104.1028180  43.7209130 147.1445370
 105.1858650  42.7994210 146.6251710  96.6074880  46.7522560 146.2871460
  96.5984980  47.4852250 145.6715970  95.6873240  46.5054140 146.3798420
  99.5934480  46.8150800 144.9496650  99.6946460  46.6114790 144.0198630
  98.6936220  46.5609080 145.1544430  96.8250590  48.6899370 144.3899790
  97.6179200  48.9788200 143.9381580  96.3054940  48.2591540 143.7112270
 105.8780760  47.9169500 145.8136530 105.5922270  47.5034640 144.9990710
 105.6800310  48.8457210 145.6937050  97.3427990  43.9102780 144.2542140
  97.2378630  43.2955130 144.9803520  97.1752210  43.3868670 143.4705150
  98.7633480  40.9551340 144.0026530  99.2839140  40.2400360 143.6367680
  99.4101880  41.5937210 144.3027040  95.1464740  38.0046960 143.7007590
  94.9453800  37.1414320 144.0620930  94.9756790  37.9180320 142.7629190
  93.9447540  35.1047580 143.6885470  94.2473440  35.1115010 142.7804620
  94.6842130  34.7545440 144.1853130 107.5477310  45.3084440 144.3364180
 106.7170270  45.3761090 144.8071410 107.7249140  46.1988560 144.0331040
 107.0033770  42.0531920 146.8398380 107.7652680  42.6228570 146.9458070
 107.0188140  41.4859120 147.6106690 107.0552940  42.3466290 143.9970900
 107.3301780  43.2545170 143.8690120 106.8663680  42.2828820 144.9332890
 103.4528550  35.3711140 145.2924530 103.8713430  35.1842120 144.4521190
 103.1464610  34.5190190 145.6027460  91.9077560  32.8973650 143.9628400
  92.6305690  33.4382590 144.2809620  92.1802080  32.6237070 143.0869940
 105.7169210  37.7666120 148.2299980 106.2128330  37.5336990 149.0148860
 105.5185280  36.9277960 147.8137620 108.1085130  35.0045650 146.6300510
 107.3136630  34.9390770 147.1593420 108.3128410  35.9396290 146.6185860
 105.5197790  32.1170190 147.0589630 105.7148420  33.0153640 147.3257060
 104.7327660  31.8857270 147.5522580 102.7041320  42.9742640 136.6538540
 103.1210110  42.7602750 135.8192000 103.4281140  43.2315430 137.2247160
  95.3078350  44.3708330 141.3675330  94.4106880  44.5948300 141.6148730
  95.3331220  44.4943270 140.4186730  95.9329920  47.1843350 142.1517850
  95.9045350  47.5886300 141.2846280  95.7694890  46.2553710 141.9889450
 107.8844740  47.9670450 143.4482020 108.3604460  48.4453340 144.1271100
 108.5051900  47.8987940 142.7227520 101.1494730  48.8611300 139.1776840
 101.6639400  48.7719310 139.9799270 100.3063810  49.2071000 139.4704750
 100.2568530  45.4125960 140.3852750 100.2713070  44.4806920 140.1671660
  99.5493630  45.4985720 141.0242520  99.6902430  47.0543530 137.4793250
 100.3344650  47.2602910 138.1566670 100.0531870  46.2931930 137.0264100
 100.9634510  45.0575880 136.1970700 101.6056740  44.3569040 136.3102870
 101.4883860  45.8374320 136.0167590 102.7372130  45.8570780 139.4006760
 103.0728370  46.4437470 140.0784680 101.8172470  45.7263490 139.6304550
  90.2875530  33.6465960 140.1830170  89.5734050  33.8462880 140.7882780
  90.7070570  32.8705530 140.5544970  98.5660710  45.9062110 142.5694820
  98.2457580  45.1871350 143.1140510  97.8919070  46.5817180 142.6430880
 101.5571190  44.8095000 142.9291720 100.9509350  44.8326600 142.1887470
 101.2525300  44.0778040 143.4658970 102.9871560  48.5375290 141.5401130
 103.9393310  48.4533310 141.4901370 102.8399780  49.2017000 142.2134920
 104.6365660  44.3264910 142.0162900 105.3775130  44.6640670 141.5130360
 103.8738340  44.4956970 141.4632670 103.3111320  42.3779740 140.5518110
 103.7252340  42.5324820 141.4008530 102.3762320  42.5034960 140.7143890
  95.9233970  48.6353230 139.6371770  95.3855060  49.3599290 139.3180470
  96.1767930  48.1583570 138.8469110  98.7796180  49.8704440 139.8958420
  98.7054880  50.7739580 140.2030790  97.8775020  49.5516340 139.8680490
  92.0222390  31.8311710 141.1083620  92.5705380  31.6499760 140.3449730
  92.0877700  31.0405820 141.6439930  98.8379340  49.8145330 143.0478450
  99.7646650  49.5789600 143.0914410  98.8229770  50.6417330 142.5664480
  96.0242950  32.4790080 142.8120330  95.7427220  32.9823680 142.0481150
  96.4062650  31.6811830 142.4462460 105.4056900  49.0415190 142.8719490
 106.1982220  48.5464420 142.6645450 105.6990050  49.7205330 143.4795100
 104.6001300  44.7929020 111.6402610 104.4897630  43.8503350 111.7652030
 104.5969550  45.1544660 112.5265370 100.4578950  46.1597520 112.4754340
 100.8974860  46.9021850 112.0609730 100.3965840  46.4024090 113.3993300
 103.1249130  49.1466640 109.8317350 102.9650270  48.8569580 110.7299180
 102.9595840  48.3706770 109.2962580  95.6037510  48.9265170 111.6088970
  95.4279990  48.0100710 111.3956770  94.7493250  49.2852460 111.8486770
 102.8275260  46.6554200 108.3915350 102.1340420  46.6531490 107.7317630
 103.5698120  46.2313520 107.9609520 102.3925190  48.2816910 112.4663840
 102.8482140  47.5006290 112.7802460 102.7317710  48.9923730 113.0105020
  92.2770480  35.6171950 121.2090450  91.8833870  36.4647160 121.4163230
  91.5888880  34.9798320 121.3999090  99.1151920  44.4577630 109.0916180
  99.4567620  45.2019860 108.5959500  98.2864630  44.7708750 109.4541010
 104.8090230  45.3424500 107.1466350 104.5827810  44.6254940 107.7390990
 104.4186430  45.0936940 106.3088100  90.5906260  49.3691360 107.9210810
  90.9503900  49.9680700 107.2668080  90.4498600  49.9151250 108.6945840
  96.6074880  46.7522560 108.7384480  96.5984980  47.4852250 108.1228990
  95.6873240  46.5054140 108.8311440  99.5934480  46.8150800 107.4009670
  99.6946460  46.6114790 106.4711650  98.6936220  46.5609080 107.6057450
  98.2352590  49.3337120 112.0957340  98.4894090  49.2958510 111.1736710
  97.2865070  49.2070450 112.0885590 105.8780760  47.9169500 108.2649550
 105.5922270  47.5034640 107.4503730 105.6800310  48.8457210 108.1450070
  97.3427990  43.9102780 106.7055160  97.2378630  43.2955130 107.4316540
  97.1752210  43.3868670 105.9218170 107.5477310  45.3084440 106.7877200
 106.7170270  45.3761090 107.2584430 107.7249140  46.1988560 106.4844060
  91.3501750  32.3035510 119.0589360  91.0016570  32.7599330 119.8247540
  91.0189450  31.4092640 119.1411790  92.3159080  47.7983360 109.9495270
  91.7906700  48.1791390 109.2457230  92.2403660  48.4234130 110.6704980
  94.9152050  49.7465740 108.8244520  95.6470870  49.4625020 108.2768410
  95.1745720  49.5079020 109.7143900  93.6601690  46.0375050  97.9335100
  93.9629730  45.1472790  97.7545320  94.4045280  46.5945270  97.7057350
  99.9105340  48.3833350  95.2604440  99.2916780  48.8390850  94.6898880
 100.7657120  48.5384810  94.8594140  95.6400450  42.7948460  99.3319950
  95.3069830  43.4217380  99.9741020  95.8167130  43.3210340  98.5521620
  94.8519550  44.7629260 101.1469130  95.4693550  45.4380340 100.8653580
  93.9912670  45.1717240 101.0556630  96.2159920  44.6326640  97.1680550
  95.9188210  44.0272110  96.4888330  97.1659740  44.6703950  97.0569910
 104.3045530  48.2058510 100.8303650 103.8276090  49.0130700 100.6376260
 103.6207320  47.5536840 100.9829860  95.3078350  44.3708330 103.8188350
  94.4106880  44.5948300 104.0661750  95.3331220  44.4943270 102.8699750
  95.9329920  47.1843350 104.6030870  95.9045350  47.5886300 103.7359300
  95.7694890  46.2553710 104.4402470  91.3315850  44.7119390  94.7222810
  90.9243930  44.8533980  93.8676410  92.2228860  44.4279550  94.5194020
 101.1494730  48.8611300 101.6289860 101.6639400  48.7719310 102.4312290
 100.3063810  49.2071000 101.9217770  95.6037510  48.9265170  92.8345480
  95.4279990  48.0100710  92.6213280  94.7493250  49.2852460  93.0743280
 100.3251800  42.5905390 103.0861970 100.2589110  41.6701060 102.8319560
  99.6956940  42.6880830 103.8006610  94.2282420  43.1911350  95.0445390
  94.7461090  42.3879610  94.9902280  93.7766440  43.1290490  95.8862220
 100.2568530  45.4125960 102.8365770 100.2713070  44.4806920 102.6184680
  99.5493630  45.4985720 103.4755540 106.4679740  42.0533300 102.1834350
 105.7427930  42.6462080 101.9863740 106.9955200  42.0456840 101.3847720
  99.6902430  47.0543530  99.9306270 100.3344650  47.2602910 100.6079690
 100.0531870  46.2931930  99.4777120 100.9634510  45.0575880  98.6483720
 101.6056740  44.3569040  98.7615890 101.4883860  45.8374320  98.4680610
 102.7372130  45.8570780 101.8519780 103.0728370  46.4437470 102.5297700
 101.8172470  45.7263490 102.0817570  90.5906260  49.3691360  89.1467320
  90.9503900  49.9680700  88.4924590  90.4498600  49.9151250  89.9202350
  90.5748120  47.6346220 103.6209720  90.6839240  46.6940960 103.4805110
  89.9228680  47.9000970 102.9723450  98.5660710  45.9062110 105.0207840
  98.2457580  45.1871350 105.5653530  97.8919070  46.5817180 105.0943900
  96.6074880  46.7522560  89.9640990  96.5984980  47.4852250  89.3485500
  95.6873240  46.5054140  90.0567950  98.2352590  49.3337120  93.3213850
  98.4894090  49.2958510  92.3993220  97.2865070  49.2070450  93.3142100
  93.7148280  49.5169060  96.2443750  94.4510760  48.9684520  96.5152320
  94.0989200  50.3825070  96.1049740  90.5993760  45.5842630  92.1185260
  89.6733540  45.8263770  92.1090670  91.0650190  46.4116890  91.9970010
  92.7206560  48.7015130 105.4329330  93.5219290  49.0227180 105.8464730
  92.2058380  48.3410710 106.1549240 101.5571190  44.8095000 105.3804740
 100.9509350  44.8326600 104.6400490 101.2525300  44.0778040 105.9171990
 102.9871560  48.5375290 103.9914150 103.9393310  48.4533310 103.9414390
 102.8399780  49.2017000 104.6647940 104.6365660  44.3264910 104.4675920
 105.3775130  44.6640670 103.9643380 103.8738340  44.4956970 103.9145690
 103.3111320  42.3779740 103.0031130 103.7252340  42.5324820 103.8521550
 102.3762320  42.5034960 103.1656910  95.9233970  48.6353230 102.0884790
  95.3855060  49.3599290 101.7693490  96.1767930  48.1583570 101.2982130
  98.7796180  49.8704440 102.3471440  98.7054880  50.7739580 102.6543810
  97.8775020  49.5516340 102.3193510  90.1823470  47.1979030  95.6505060
  90.5126480  46.3300090  95.4183700  90.6114470  47.4037550  96.4810020
  94.7785390  45.5288040  93.3107030  94.4780930  45.4053010  94.2110940
  94.6722880  44.6696630  92.9022760  90.6713680  48.0649620  98.3886690
  90.2344670  48.2450420  99.2210840  91.2391360  48.8224240  98.2468410
  90.5038110  40.5769850  94.7475570  89.8486950  40.3081490  94.1035270
  91.3416060  40.4674330  94.2977550  92.9566120  45.4755110 104.4499060
  92.9135750  45.1048020 105.3313520  93.0877130  46.4132680 104.5900880
  96.6572150  47.0314700 100.0508780  96.4163510  47.2989260  99.1639300
  97.5974790  47.2020430 100.1059640  92.7954150  48.4217360 101.5696840
  92.2014470  48.2902060 102.3086880  92.7877990  47.5855500 101.1038940
  92.4266380  45.7875740 100.5204880  91.7000440  45.1681030 100.4530830
  92.4875530  46.1816350  99.6502960  96.0311480  48.0020740  97.3054290
  96.5476500  47.3908100  96.7802550  96.6808860  48.5049520  97.7965300
  98.7706980  48.8929230  98.1323270  99.0584790  48.6383530  97.2556280
  99.2830200  48.3406590  98.7228840  92.3159080  47.7983360  91.1751780
  91.7906700  48.1791390  90.4713740  92.2403660  48.4234130  91.8961490
  94.9152050  49.7465740  90.0501030  95.6470870  49.4625020  89.5024920
  95.1745720  49.5079020  90.9400410  94.0766840  45.8630470  90.0547360
  93.4475720  46.3315570  90.6033190  94.1914670  45.0179690  90.4893550
 105.4056900  49.0415190 105.3232510 106.1982220  48.5464420 105.1158470
 105.6990050  49.7205330 105.9308120  92.0892380  36.9636850  53.9732490
  91.2009080  37.3052820  53.8712370  92.3733570  36.7637170  53.0813320
 103.9172880  34.6693160  56.4781770 104.7382500  34.1789730  56.5207250
 103.9506960  35.2590820  57.2313610 108.2072430  36.6859910  63.0425400
 107.5024600  37.0741620  62.5240510 108.4730350  37.3810200  63.6446330
  90.1451890  43.9529120  52.4789000  89.7679870  44.4416220  51.7473900
  90.4024960  44.6254400  53.1095530 107.2221280  36.0548330  59.6418520
 106.2746190  36.0887310  59.7733950 107.5471270  36.8687280  60.0267880
 104.6001300  44.7929020  55.3172140 104.4897630  43.8503350  55.4421560
 104.5969550  45.1544660  56.2034900 100.1421580  40.4194340  54.6734630
  99.2150860  40.3531720  54.9023100 100.2946400  41.3574470  54.5589870
 100.1290660  36.6911340  51.6701790  99.1894330  36.8525300  51.7554250
 100.4473920  37.4097020  51.1237780 104.1718870  41.9814640  55.1769880
 103.5531290  41.6434190  54.5296180 104.1543320  41.3374400  55.8849070
 102.3483570  41.2201450  52.1842630 102.7876850  40.3823880  52.0380450
 103.0611990  41.8530850  52.2706770 100.4578950  46.1597520  56.1523870
 100.8974860  46.9021850  55.7379260 100.3965840  46.4024090  57.0762830
 105.9300710  32.4744260  50.4983670 105.6173370  32.5671090  51.3982740
 106.6913180  33.0525290  50.4481100 103.1249130  49.1466640  53.5086880
 102.9650270  48.8569580  54.4068710 102.9595840  48.3706770  52.9732110
  95.6037510  48.9265170  55.2858500  95.4279990  48.0100710  55.0726300
  94.7493250  49.2852460  55.5256300 102.8275260  46.6554200  52.0684880
 102.1340420  46.6531490  51.4087160 103.5698120  46.2313520  51.6379050
 102.3925190  48.2816910  56.1433370 102.8482140  47.5006290  56.4571990
 102.7317710  48.9923730  56.6874550  98.0305330  32.8049830  53.2190510
  97.4059510  32.8009700  53.9443820  97.9435450  31.9380790  52.8226480
 101.9358490  38.3136070  54.6656580 101.3367380  39.0371870  54.4820200
 102.4838100  38.2512850  53.8833030  97.6276040  37.2171640  52.1869890
  97.7488860  37.1758120  53.1355710  97.2424550  38.0795790  52.0316620
  96.6397540  39.5272780  51.5853190  96.0714440  39.0791030  50.9589100
  97.3486540  39.8865560  51.0518340  94.1845020  43.5230970  53.8579600
  93.4107280  42.9828590  53.6978320  94.9139650  43.0037580  53.5197360
 100.4042940  33.9134290  53.7935380  99.5907550  33.4147460  53.7180690
 100.2104890  34.7532540  53.3771730 103.1191330  38.2853940  52.0897540
 104.0070950  38.5971170  51.9148880 103.0896420  37.4126190  51.6978120
  99.1151920  44.4577630  52.7685710  99.4567620  45.2019860  52.2729030
  98.2864630  44.7708750  53.1310540 105.3905600  39.5965780  51.5577400
 105.3069320  40.0280000  50.7073840 106.1099790  40.0564130  51.9904220
 106.4192850  46.4508040  54.2859530 105.7769010  45.7963660  54.5603250
 106.0323510  46.8563130  53.5100200  98.0842610  44.5391160  55.5401630
  98.7713740  45.0860370  55.9209220  97.2975030  45.0831890  55.5751240
  97.3869820  41.5437190  55.1526990  97.8432600  42.3542440  55.3787180
  97.0358030  41.2260330  55.9845480  93.2881600  31.8874840  55.6249510
  93.1596230  31.8792740  56.5734430  92.4643620  32.2257930  55.2740520
 104.8090230  45.3424500  50.8235880 104.5827810  44.6254940  51.4160520
 104.4186430  45.0936940  49.9857630  90.5906260  49.3691360  51.5980340
  90.9503900  49.9680700  50.9437610  90.4498600  49.9151250  52.3715370
 104.3906480  43.2596440  52.4850040 104.1028180  43.7209130  53.2727920
 105.1858650  42.7994210  52.7534260  96.6074880  46.7522560  52.4154010
  96.5984980  47.4852250  51.7998520  95.6873240  46.5054140  52.5080970
  92.2081520  41.9737450  53.1600770  91.6009470  42.7136350  53.1696070
  92.6830870  42.0636810  52.3338970 105.1476340  35.0945210  53.6445220
 104.5189500  35.1990880  52.9303450 104.6528260  35.3141990  54.4339100
  99.5934480  46.8150800  51.0779200  99.6946460  46.6114790  50.1481180
  98.6936220  46.5609080  51.2826980  97.1160370  37.3731160  55.0603100
  96.4076520  37.8417500  55.5016710  97.4004850  36.7153170  55.6948290
  98.2352590  49.3337120  55.7726870  98.4894090  49.2958510  54.8506240
  97.2865070  49.2070450  55.7655120  95.3195390  35.6816240  52.4353810
  96.1685920  36.1186390  52.3694000  94.9526660  35.9936500  53.2625870
 104.2405170  40.2529000  57.3485380 103.2995310  40.2679230  57.5233070
 104.5549240  39.4664960  57.7945680  94.2186810  41.9348600  50.9089340
  94.9850080  41.8229960  51.4714770  94.2961500  41.2386570  50.2566110
  90.5993760  45.5842630  54.5698280  89.6733540  45.8263770  54.5603690
  91.0650190  46.4116890  54.4483030 105.8780760  47.9169500  51.9419080
 105.5922270  47.5034640  51.1273260 105.6800310  48.8457210  51.8219600
  97.3427990  43.9102780  50.3824690  97.2378630  43.2955130  51.1086070
  97.1752210  43.3868670  49.5987700 100.5830720  42.9722810  50.9866680
 100.0340820  43.4192110  51.6309420 101.2049980  42.4672060  51.5104350
  96.2505840  41.9313730  52.8831980  96.6722260  41.7653600  53.7263370
  96.3756680  41.1213960  52.3887120  98.7633480  40.9551340  50.1309080
  99.2839140  40.2400360  49.7650230  99.4101880  41.5937210  50.4309590
  95.1464740  38.0046960  49.8290140  94.9453800  37.1414320  50.1903480
  94.9756790  37.9180320  48.8911740 102.6253050  32.8155190  52.3577020
 102.9055340  31.9723090  52.7136440 101.8518780  33.0478300  52.8715770
  93.9447540  35.1047580  49.8168020  94.2473440  35.1115010  48.9087170
  94.6842130  34.7545440  50.3135680  97.1632470  34.0482200  50.8024220
  96.8154470  33.3706190  50.2226670  97.3645240  33.5871710  51.6167610
  99.3281510  49.0362950  52.4210820 100.2232300  49.3747920  52.4429580
  99.3599140  48.3142360  51.7935100  94.7785390  45.5288040  55.7620050
  94.4780930  45.4053010  56.6623960  94.6722880  44.6696630  55.3535780
 107.5477310  45.3084440  50.4646730 106.7170270  45.3761090  50.9353960
 107.7249140  46.1988560  50.1613590 107.0033770  42.0531920  52.9680930
 107.7652680  42.6228570  53.0740620 107.0188140  41.4859120  53.7389240
 108.0093740  42.9082020  57.8122860 108.3802570  42.1249340  57.4058830
 108.6495670  43.5971120  57.6340160 107.0552940  42.3466290  50.1253450
 107.3301780  43.2545170  49.9972670 106.8663680  42.2828820  51.0615440
 103.4528550  35.3711140  51.4207080 103.8713430  35.1842120  50.5803740
 103.1464610  34.5190190  51.7310010 106.9518280  40.2835280  55.1182880
 106.5761880  39.5163210  54.6864170 106.2221400  40.6657980  55.6057810
 106.2269240  38.5092770  58.4190120 106.7506720  38.0155420  57.7880290
 106.8128660  38.6443130  59.1637690  91.9077560  32.8973650  50.0910950
  92.6305690  33.4382590  50.4092170  92.1802080  32.6237070  49.2152490
 105.7169210  37.7666120  54.3582530 106.2128330  37.5336990  55.1431410
 105.5185280  36.9277960  53.9420170 107.1456370  36.4027070  56.8920210
 107.0355650  36.2483110  57.8302480 107.9063960  35.8748010  56.6495620
 108.0346640  34.2334990  50.1326350 108.9595950  34.1016170  49.9244640
 108.0122430  34.3127810  51.0862800 108.1085130  35.0045650  52.7583060
 107.3136630  34.9390770  53.2875970 108.3128410  35.9396290  52.7468410
 105.0503550  49.0437200  56.7521450 105.6462620  48.7221770  56.0755870
 105.3081700  48.5709020  57.5434720 106.4043630  32.9657770  57.2190710
 106.3432030  32.0218990  57.0721730 107.1835660  33.0737860  57.7644170
  91.3324400  32.9366910  53.6846520  92.0903760  33.0495790  53.1110550
  90.8701570  33.7736110  53.6389950  97.8738210  35.0506180  56.6748830
  97.0612720  34.6763070  56.3344710  98.3779850  34.2951260  56.9770020
 102.3763190  31.7148630  57.9131900 102.9792560  32.2868840  58.3880420
 101.6356180  32.2788070  57.6905800 105.5197790  32.1170190  53.1872180
 105.7148420  33.0153640  53.4539610 104.7327660  31.8857270  53.6805130
  92.3159080  47.7983360  53.6264800  91.7906700  48.1791390  52.9226760
  92.2403660  48.4234130  54.3474510  93.7049550  33.4630960  52.2248490
  94.2342310  32.6760760  52.0956440  94.3377870  34.1422150  52.4584020
  95.8987390  33.2006100  55.2793880  95.2690130  32.4993410  55.4464010
  95.3592530  33.9610230  55.0627040 107.0724400  49.3570900  54.9478740
 107.2476590  48.6708640  54.3039660 106.3745970  49.8817950  54.5555410
  94.9152050  49.7465740  52.5014050  95.6470870  49.4625020  51.9537940
  95.1745720  49.5079020  53.3913430  94.0766840  45.8630470  52.5060380
  93.4475720  46.3315570  53.0546210  94.1914670  45.0179690  52.9406570
 101.5316560  39.9136130  38.6561580 101.4510610  38.9990740  38.3853290
 101.1180980  40.4103200  37.9501290  99.6634600  41.6915150  40.5370850
  98.8876700  41.2115590  40.8269420 100.3147530  41.0120800  40.3627010
 103.6842030  46.0975340  39.3169980 103.2223560  45.3262580  39.6457150
 104.4967580  46.1241410  39.8222430  92.0892380  36.9636850  35.1989000
  91.2009080  37.3052820  35.0968880  92.3733570  36.7637170  34.3069830
  90.0525390  39.5642500  41.0828700  90.6241500  38.7964700  41.0832340
  90.0526930  39.8631260  40.1735310  91.2950260  34.9726860  42.8697630
  91.1153100  34.0752610  43.1500390  90.8930340  35.5198730  43.5444580
 100.1348760  37.1742720  40.7709940 100.5113580  36.3014600  40.6583610
 100.0368270  37.5101420  39.8800380  94.2653770  35.5468350  36.2327380
  94.3720520  36.4472080  36.5396140  93.3546130  35.4986320  35.9422030
 103.9172880  34.6693160  37.7038280 104.7382500  34.1789730  37.7463760
 103.9506960  35.2590820  38.4570120  91.9136930  37.4687360  41.4779970
  92.5947040  37.7325730  42.0967370  91.5984980  36.6288230  41.8117980
  96.1061500  38.5154720  40.5652560  96.6139720  39.0135690  41.2057580
  96.6374740  37.7389920  40.3891920 108.2072430  36.6859910  44.2681910
 107.5024600  37.0741620  43.7497020 108.4730350  37.3810200  44.8702840
  94.3897600  33.1553280  44.8315980  94.3916040  33.6725670  44.0261880
  93.5601910  32.6783460  44.8085910 100.7768690  43.2672590  36.3305880
 100.1585960  43.7322040  35.7668600 101.2891940  43.9600070  36.7475390
 104.1534360  36.6093540  40.4765820 103.4489930  36.8978430  41.0568930
 104.5146520  37.4193650  40.1165380  94.0712930  34.8663240  42.8386430
  94.4129740  35.7105290  42.5440300  93.1328740  35.0146980  42.9551770
 105.7697140  46.2268670  42.7393300 105.0860660  46.8967780  42.7309970
 106.3091430  46.4249320  41.9738160 107.2221280  36.0548330  40.8675030
 106.2746190  36.0887310  40.9990460 107.5471270  36.8687280  41.2524390
  97.7540820  32.3545510  39.1631020  98.0615800  31.7992400  38.4466520
  96.8241520  32.4889970  38.9804010 104.6001300  44.7929020  36.5428650
 104.4897630  43.8503350  36.6678070 104.5969550  45.1544660  37.4291410
 102.7041320  42.9742640  42.7821090 103.1210110  42.7602750  41.9474550
 103.4281140  43.2315430  43.3529710 100.1421580  40.4194340  35.8991140
  99.2150860  40.3531720  36.1279610 100.2946400  41.3574470  35.7846380
 100.1290660  36.6911340  32.8958300  99.1894330  36.8525300  32.9810760
 100.4473920  37.4097020  32.3494290 106.6503420  41.3729860  42.8737330
 105.8222050  41.4422950  42.3987460 107.2453900  41.9584170  42.4053160
 104.1718870  41.9814640  36.4026390 103.5531290  41.6434190  35.7552690
 104.1543320  41.3374400  37.1105580 103.6145430  38.1599180  43.8192200
 103.2016610  38.9852890  44.0732190 102.8821380  37.5744220  43.6268560
  95.7478220  40.9459080  38.6810870  95.3435220  40.2336330  38.1856770
  95.8341340  40.6012320  39.5698910  94.4606840  37.7202290  42.4609910
  95.0121430  37.8297630  41.6863160  94.9750350  38.0939890  43.1765140
 102.3483570  41.2201450  33.4099140 102.7876850  40.3823880  33.2636960
 103.0611990  41.8530850  33.4963280  94.1349570  41.2421650  46.0715250
  93.9957340  42.1144450  46.4402650  93.2530930  40.8994460  45.9263190
 105.9300710  32.4744260  31.7240180 105.6173370  32.5671090  32.6239250
 106.6913180  33.0525290  31.6737610  92.4482850  39.8404060  36.1817520
  92.3280450  40.5666150  35.5698790  92.1383740  39.0706970  35.7045430
 107.8844740  47.9670450  49.5764570 108.3604460  48.4453340  50.2553650
 108.5051900  47.8987940  48.8510070  90.0868220  43.0119200  41.9886160
  90.1648640  43.1467970  41.0441880  90.7009900  42.3035090  42.1814280
 107.2877990  45.1583300  46.7364580 107.4141050  44.9195180  45.8181760
 107.3299370  44.3267840  47.2086660 102.8275260  46.6554200  33.2941390
 102.1340420  46.6531490  32.6343670 103.5698120  46.2313520  32.8635560
 107.1402000  37.2115760  47.7014320 106.5246270  37.7195430  47.1729780
 106.8198420  36.3114090  47.6440260  90.1427740  44.0533370  44.5280620
  90.3058780  43.5838730  43.7099990  90.6080190  43.5456930  45.1929460
  94.9146510  33.1839130  39.5641190  94.4714660  33.9648670  39.2325710
  95.4731500  33.5069020  40.2712130  99.2016320  36.0507650  45.1676510
  98.7395690  36.2590670  45.9796450  98.7994430  35.2367000  44.8647180
 104.2020830  37.2716600  46.2973170 103.3514420  36.9722350  46.6182240
 104.0422620  37.5158610  45.3856990 101.2970540  38.7718350  48.3971960
 101.6223950  37.9382100  48.0574190 102.0850870  39.2946870  48.5450290
  98.0305330  32.8049830  34.4447020  97.4059510  32.8009700  35.1700330
  97.9435450  31.9380790  34.0482990  96.9522410  33.7286460  41.4230790
  97.2494740  34.6349290  41.3422810  97.5007970  33.2405240  40.8090360
  94.7060730  38.3072700  37.2922440  94.4801650  38.0909870  38.1969060
  93.9253260  38.7401160  36.9468410 101.9358490  38.3136070  35.8913090
 101.3367380  39.0371870  35.7076710 102.4838100  38.2512850  35.1089540
  97.1459940  39.2058280  47.9582710  97.0503540  38.2653010  47.8083110
  97.9891920  39.4273350  47.5630780 100.5423360  36.9499610  37.9216370
 100.9352930  37.2671810  37.1085060 100.9040210  36.0711490  38.0360890
  92.2770480  35.6171950  46.1116490  91.8833870  36.4647160  46.3189270
  91.5888880  34.9798320  46.3025130  98.8515530  35.7006920  49.1813230
  98.1613850  35.5079120  49.8159320  99.5947830  35.9841560  49.7137530
  89.5787530  33.5400410  40.1446570  89.2900580  34.1103270  40.8571550
  90.3233290  33.0604860  40.5077800  89.7657760  37.4820530  31.3549290
  89.6832430  38.4251290  31.4964280  89.4140820  37.3395440  30.4761640
 101.1278500  39.5405360  42.0167150 100.3959620  40.0492170  42.3657250
 100.7302840  38.7235340  41.7155930  97.5655890  36.2159560  40.4219640
  97.5691950  35.7749510  39.5724180  98.4607010  36.5376890  40.5291460
  93.4158270  36.0986050  39.3813850  93.0758320  36.5761280  40.1380900
  92.6535590  35.6451170  39.0214950  97.6276040  37.2171640  33.4126400
  97.7488860  37.1758120  34.3612220  97.2424550  38.0795790  33.2573130
 101.5904410  34.9939040  41.4290090 101.6077150  35.4447690  42.2731940
 101.3419990  34.0944680  41.6423530  96.6397540  39.5272780  32.8109700
  96.0714440  39.0791030  32.1845610  97.3486540  39.8865560  32.2774850
 105.0175160  32.4071220  47.2676470 105.3420930  31.6760880  47.7934450
 105.0531670  32.0884860  46.3657460  97.8663860  40.2761340  42.1685050
  98.2333990  39.8019910  42.9146390  97.6768920  41.1502910  42.5093390
  90.7304350  35.0205030  38.2978520  90.4451270  34.6560700  39.1357140
  90.6683210  34.2885490  37.6841660  95.6563230  39.3169980  44.4869260
  95.3520300  40.1961960  44.7119620  96.6109690  39.3769770  44.5226700
  94.1845020  43.5230970  35.0836110  93.4107280  42.9828590  34.9234830
  94.9139650  43.0037580  34.7453870 104.9433000  42.5196330  40.8762500
 105.6632120  43.0151620  40.4858610 104.7414820  41.8414220  40.2316370
 100.4042940  33.9134290  35.0191890  99.5907550  33.4147460  34.9437200
 100.2104890  34.7532540  34.6028240 100.3251800  42.5905390  46.7631500
 100.2589110  41.6701060  46.5089090  99.6956940  42.6880830  47.4776140
 103.1191330  38.2853940  33.3154050 104.0070950  38.5971170  33.1405390
 103.0896420  37.4126190  32.9234630  99.1151920  44.4577630  33.9942220
  99.4567620  45.2019860  33.4985540  98.2864630  44.7708750  34.3567050
  91.7126960  40.1572720  45.6340620  91.3541900  40.8226570  46.2213960
  91.4181520  39.3256270  46.0053240  94.9140080  40.6156960  48.5180170
  94.6140220  40.7614140  47.6207990  95.6851320  40.0562250  48.4253560
 100.2568530  45.4125960  46.5135300 100.2713070  44.4806920  46.2954210
  99.5493630  45.4985720  47.1525070 105.3905600  39.5965780  32.7833910
 105.3069320  40.0280000  31.9330350 106.1099790  40.0564130  33.2160730
 106.4679740  42.0533300  45.8603880 105.7427930  42.6462080  45.6633270
 106.9955200  42.0456840  45.0617250 106.4192850  46.4508040  35.5116040
 105.7769010  45.7963660  35.7859760 106.0323510  46.8563130  34.7356710
 101.9979330  43.7793470  39.3587730 102.3503150  43.1821600  38.6989100
 101.1141660  43.4537700  39.5295980  90.2235010  40.1563980  32.2575220
  91.0929860  40.4388780  32.5411140  89.7325330  40.9699850  32.1424030
  97.3869820  41.5437190  36.3783500  97.8432600  42.3542440  36.6043690
  97.0358030  41.2260330  37.2101990  93.2881600  31.8874840  36.8506020
  93.1596230  31.8792740  37.7990940  92.4643620  32.2257930  36.4997030
 100.9634510  45.0575880  42.3253250 101.6056740  44.3569040  42.4385420
 101.4883860  45.8374320  42.1450140 104.8090230  45.3424500  32.0492390
 104.5827810  44.6254940  32.6417030 104.4186430  45.0936940  31.2114140
 102.7372130  45.8570780  45.5289310 103.0728370  46.4437470  46.2067230
 101.8172470  45.7263490  45.7587100  90.2875530  33.6465960  46.3112720
  89.5734050  33.8462880  46.9165330  90.7070570  32.8705530  46.6827520
 104.3906480  43.2596440  33.7106550 104.1028180  43.7209130  34.4984430
 105.1858650  42.7994210  33.9790770 101.7814310  36.1388270  44.0614170
 102.1495130  35.3183480  44.3893740 100.9212510  36.1990160  44.4769820
 105.1476340  35.0945210  34.8701730 104.5189500  35.1990880  34.1559960
 104.6528260  35.3141990  35.6595610  99.5934480  46.8150800  32.3035710
  99.6946460  46.6114790  31.3737690  98.6936220  46.5609080  32.5083490
  97.1160370  37.3731160  36.2859610  96.4076520  37.8417500  36.7273220
  97.4004850  36.7153170  36.9204800  98.7416300  38.7927860  44.2852140
  99.2401550  39.2673680  44.9503990  98.8839250  37.8691380  44.4922170
 101.1475800  34.0981820  37.7255400 101.0243580  34.1167950  36.7764910
 102.0960360  34.1460760  37.8453800  95.3195390  35.6816240  33.6610320
  96.1685920  36.1186390  33.5950510  94.9526660  35.9936500  34.4882380
 105.9483160  35.0095820  45.1280530 105.4456760  35.7501220  45.4674340
 106.7639820  35.3979820  44.8117320 104.2405170  40.2529000  38.5741890
 103.2995310  40.2679230  38.7489580 104.5549240  39.4664960  39.0202190
  94.2186810  41.9348600  32.1345850  94.9850080  41.8229960  32.6971280
  94.2961500  41.2386570  31.4822620  92.9133570  39.3673670  32.8178740
  92.9937160  38.4201180  32.9296140  93.8053320  39.6980550  32.9239400
 106.2430750  47.4237850  40.2496150 106.3678170  48.2469020  40.7219960
 107.1096310  47.2128580  39.9020300 101.5571190  44.8095000  49.0574270
 100.9509350  44.8326600  48.3170020 101.2525300  44.0778040  49.5941520
 102.9871560  48.5375290  47.6683680 103.9393310  48.4533310  47.6183920
 102.8399780  49.2017000  48.3417470 105.8780760  47.9169500  33.1675590
 105.5922270  47.5034640  32.3529770 105.6800310  48.8457210  33.0476110
  97.3427990  43.9102780  31.6081200  97.2378630  43.2955130  32.3342580
  97.1752210  43.3868670  30.8244210  97.4942310  42.5959580  47.5870430
  96.7287980  43.1644580  47.5025100  97.6758270  42.3035790  46.6938660
 100.5830720  42.9722810  32.2123190 100.0340820  43.4192110  32.8565930
 101.2049980  42.4672060  32.7360860 104.6365660  44.3264910  48.1445450
 105.3775130  44.6640670  47.6412910 103.8738340  44.4956970  47.5915220
  96.2505840  41.9313730  34.1088490  96.6722260  41.7653600  34.9519880
  96.3756680  41.1213960  33.6143630  94.4133260  37.9110280  46.9159470
  93.8829720  37.4201230  46.2882810  95.0821330  38.3394480  46.3817400
  98.7633480  40.9551340  31.3565590  99.2839140  40.2400360  30.9906740
  99.4101880  41.5937210  31.6566100 103.3111320  42.3779740  46.6800660
 103.7252340  42.5324820  47.5291080 102.3762320  42.5034960  46.8426440
 103.7833490  39.7175900  48.6839810 104.3654260  38.9628220  48.5960290
 103.9595260  40.2483340  47.9071290  94.9005560  34.8772650  46.9956760
  94.8062430  34.2593400  46.2707630  94.3202950  35.6038940  46.7686670
  97.6667000  33.4345890  44.0284150  97.2184300  33.4570150  43.1829700
  97.0332200  33.0364910  44.6254450  98.0726550  42.3300220  44.6496590
  98.4914660  43.1732950  44.4772830  97.1535180  42.4672260  44.4203370
 100.4090450  40.0616400  46.0334430 100.5286660  39.4657540  46.7729270
 101.2684450  40.0986090  45.6135730 102.7478350  40.6153590  44.6096940
 102.2213570  41.1396210  44.0062080 103.0909690  41.2480980  45.2406670
  95.1464740  38.0046960  31.0546650  94.9453800  37.1414320  31.4159990
  94.9756790  37.9180320  30.1168250  97.1759220  36.6037750  47.2910250
  97.7658910  36.2953600  47.9788070  96.3579460  36.1317500  47.4470150
 101.9952650  36.2203560  47.5243270 101.3068170  35.5585100  47.4593260
 102.7158670  35.7741830  47.9691730 102.6253050  32.8155190  33.5833530
 102.9055340  31.9723090  33.9392950 101.8518780  33.0478300  34.0972280
  93.9447540  35.1047580  31.0424530  94.2473440  35.1115010  30.1343680
  94.6842130  34.7545440  31.5392190  97.1632470  34.0482200  32.0280730
  96.8154470  33.3706190  31.4483180  97.3645240  33.5871710  32.8424120
  92.9677670  44.4090000  31.8754330  93.4052540  44.9519670  32.5311910
  93.4525400  43.5836950  31.8850670  90.1823470  47.1979030  39.3274590
  90.5126480  46.3300090  39.0953230  90.6114470  47.4037550  40.1579550
 106.3075860  47.5666620  46.3533530 105.7077850  47.6259180  45.6097450
 106.4369760  46.6271600  46.4830380 107.5477310  45.3084440  31.6903240
 106.7170270  45.3761090  32.1610470 107.7249140  46.1988560  31.3870100
 107.0033770  42.0531920  34.1937440 107.7652680  42.6228570  34.2997130
 107.0188140  41.4859120  34.9645750  90.5038110  40.5769850  38.4245100
  89.8486950  40.3081490  37.7804800  91.3416060  40.4674330  37.9747080
 108.0093740  42.9082020  39.0379370 108.3802570  42.1249340  38.6315340
 108.6495670  43.5971120  38.8596670 104.9927500  44.2918600  44.4509690
 104.1787340  44.7215760  44.7135480 105.4001700  44.9037010  43.8378740
 107.0552940  42.3466290  31.3509960 107.3301780  43.2545170  31.2229180
 106.8663680  42.2828820  32.2871950 103.4528550  35.3711140  32.6463590
 103.8713430  35.1842120  31.8060250 103.1464610  34.5190190  32.9566520
 106.9518280  40.2835280  36.3439390 106.5761880  39.5163210  35.9120680
 106.2221400  40.6657980  36.8314320  91.5414040  40.9622420  42.9648440
  91.9087080  40.8749820  43.8444460  90.9724860  40.1988970  42.8655300
 106.3417900  39.4306800  45.9778910 106.1103990  39.2019550  45.0776860
 106.6022450  40.3506350  45.9323800 104.7805970  34.6563230  48.7558610
 105.6576150  34.6646630  49.1392610 104.7926810  33.9194070  48.1450960
  89.7176190  37.7868780  34.3670430  88.8140270  38.0498980  34.1922090
  90.2016810  38.0579950  33.5870390 106.2269240  38.5092770  39.6446630
 106.7506720  38.0155420  39.0136800 106.8128660  38.6443130  40.3894200
 106.4058960  38.5932640  43.1666180 105.4561670  38.5596180  43.2811170
 106.5871970  39.5032750  42.9315950  92.2603400  36.8434320  32.2764810
  92.9695100  36.4217540  31.7912090  91.5443340  36.9109550  31.6448160
  91.9077560  32.8973650  31.3167460  92.6305690  33.4382590  31.6348680
  92.1802080  32.6237070  30.4409000 105.7169210  37.7666120  35.5839040
 106.2128330  37.5336990  36.3687920 105.5185280  36.9277960  35.1676680
  91.5969750  32.1479840  41.2190080  92.2445940  31.5977220  40.7785240
  92.0171590  32.4022990  42.0405890 107.1456370  36.4027070  38.1176720
 107.0355650  36.2483110  39.0558990 107.9063960  35.8748010  37.8752130
 105.4922090  32.3421200  44.5759720 106.1294310  32.9555340  44.9418910
 105.6396980  32.3781860  43.6308950 108.0346640  34.2334990  31.3582860
 108.9595950  34.1016170  31.1501150 108.0122430  34.3127810  32.3119310
 108.1085130  35.0045650  33.9839570 107.3136630  34.9390770  34.5132480
 108.3128410  35.9396290  33.9724920 105.0503550  49.0437200  37.9777960
 105.6462620  48.7221770  37.3012380 105.3081700  48.5709020  38.7691230
  91.3501750  32.3035510  43.9615400  91.0016570  32.7599330  44.7273580
  91.0189450  31.4092640  44.0437830  98.8626570  33.4947390  47.4834820
  98.8015460  34.0869220  48.2330230  99.8026950  33.3873350  47.3385080
 101.5001130  33.1517450  47.1227110 102.1141540  33.4696740  46.4608190
 102.0450690  32.6666040  47.7422970 107.9176310  49.0509080  44.5288950
 107.4234590  49.4477950  43.8116080 107.3089600  48.4258290  44.9226230
  92.0222390  31.8311710  47.2366170  92.5705380  31.6499760  46.4732280
  92.0877700  31.0405820  47.7722480 102.2409170  31.7149590  43.4496400
 101.3669010  32.0484700  43.2469330 102.1319920  31.2422770  44.2748270
 103.1481150  33.9220460  44.8338120 102.8194510  33.1072220  44.4539850
 104.0963450  33.8790270  44.7103810  99.9883990  32.6319430  42.3889310
  99.2055780  33.1064930  42.6686070  99.6946920  31.7274260  42.2802490
 104.5405060  33.3342530  40.4338400 104.9813150  33.2787630  39.5860000
 104.2712650  34.2500540  40.5048580 106.4043630  32.9657770  38.4447220
 106.3432030  32.0218990  38.2978240 107.1835660  33.0737860  38.9900680
  91.3324400  32.9366910  34.9103030  92.0903760  33.0495790  34.3367060
  90.8701570  33.7736110  34.8646460  97.8738210  35.0506180  37.9005340
  97.0612720  34.6763070  37.5601220  98.3779850  34.2951260  38.2026530
 102.3763190  31.7148630  39.1388410 102.9792560  32.2868840  39.6136930
 101.6356180  32.2788070  38.9162310 105.5197790  32.1170190  34.4128690
 105.7148420  33.0153640  34.6796120 104.7327660  31.8857270  34.9061640
  93.7049550  33.4630960  33.4505000  94.2342310  32.6760760  33.3212950
  94.3377870  34.1422150  33.6840530  95.8987390  33.2006100  36.5050390
  95.2690130  32.4993410  36.6720520  95.3592530  33.9610230  36.2883550
  98.8379340  49.8145330  49.1761000  99.7646650  49.5789600  49.2196960
  98.8229770  50.6417330  48.6947030 107.0724400  49.3570900  36.1735250
 107.2476590  48.6708640  35.5296170 106.3745970  49.8817950  35.7811920
  96.0242950  32.4790080  48.9402880  95.7427220  32.9823680  48.1763700
  96.4062650  31.6811830  48.5745010 102.6258410  31.8943660  49.5183350
 102.5123860  32.2138270  50.4134870 103.4428150  32.2956170  49.2220630
 105.4056900  49.0415190  49.0002040 106.1982220  48.5464420  48.7928000
 105.6990050  49.7205330  49.6077650 101.5316560  39.9136130  19.8818090
 101.4510610  38.9990740  19.6109800 101.1180980  40.4103200  19.1757800
  99.6634600  41.6915150  21.7627360  98.8876700  41.2115590  22.0525930
 100.3147530  41.0120800  21.5883520  93.6800430  42.0034960  22.6403120
  92.8485310  41.7483670  23.0399630  94.2881410  42.0745730  23.3761040
 103.6842030  46.0975340  20.5426490 103.2223560  45.3262580  20.8713660
 104.4967580  46.1241410  21.0478940  93.6601690  46.0375050  22.8361140
  93.9629730  45.1472790  22.6571360  94.4045280  46.5945270  22.6083390
  92.0892380  36.9636850  16.4245510  91.2009080  37.3052820  16.3225390
  92.3733570  36.7637170  15.5326340  90.0525390  39.5642500  22.3085210
  90.6241500  38.7964700  22.3088850  90.0526930  39.8631260  21.3991820
  99.9105340  48.3833350  20.1630480  99.2916780  48.8390850  19.5924920
 100.7657120  48.5384810  19.7620180  99.1043590  44.3672340  21.7697520
  99.0351870  43.4262280  21.6086650  99.8663450  44.4573750  22.3420090
  91.2950260  34.9726860  24.0954140  91.1153100  34.0752610  24.3756900
  90.8930340  35.5198730  24.7701090 100.1348760  37.1742720  21.9966450
 100.5113580  36.3014600  21.8840120 100.0368270  37.5101420  21.1056890
  94.2653770  35.5468350  17.4583890  94.3720520  36.4472080  17.7652650
  93.3546130  35.4986320  17.1678540 103.9172880  34.6693160  18.9294790
 104.7382500  34.1789730  18.9720270 103.9506960  35.2590820  19.6826630
  91.9136930  37.4687360  22.7036480  92.5947040  37.7325730  23.3223880
  91.5984980  36.6288230  23.0374490  96.1061500  38.5154720  21.7909070
  96.6139720  39.0135690  22.4314090  96.6374740  37.7389920  21.6148430
 108.2072430  36.6859910  25.4938420 107.5024600  37.0741620  24.9753530
 108.4730350  37.3810200  26.0959350  94.3897600  33.1553280  26.0572490
  94.3916040  33.6725670  25.2518390  93.5601910  32.6783460  26.0342420
 100.7768690  43.2672590  17.5562390 100.1585960  43.7322040  16.9925110
 101.2891940  43.9600070  17.9731900  95.6400450  42.7948460  24.2345990
  95.3069830  43.4217380  24.8767060  95.8167130  43.3210340  23.4547660
 104.1534360  36.6093540  21.7022330 103.4489930  36.8978430  22.2825440
 104.5146520  37.4193650  21.3421890  94.0712930  34.8663240  24.0642940
  94.4129740  35.7105290  23.7696810  93.1328740  35.0146980  24.1808280
  94.8519550  44.7629260  26.0495170  95.4693550  45.4380340  25.7679620
  93.9912670  45.1717240  25.9582670  90.1451890  43.9529120  14.9302020
  89.7679870  44.4416220  14.1986920  90.4024960  44.6254400  15.5608550
 105.7697140  46.2268670  23.9649810 105.0860660  46.8967780  23.9566480
 106.3091430  46.4249320  23.1994670 107.2221280  36.0548330  22.0931540
 106.2746190  36.0887310  22.2246970 107.5471270  36.8687280  22.4780900
  97.7540820  32.3545510  20.3887530  98.0615800  31.7992400  19.6723030
  96.8241520  32.4889970  20.2060520 103.3055880  48.0712800  22.6794990
 103.3183040  47.6675090  21.8117250 102.7531100  48.8460090  22.5756420
 104.6001300  44.7929020  17.7685160 104.4897630  43.8503350  17.8934580
 104.5969550  45.1544660  18.6547920 102.7041320  42.9742640  24.0077600
 103.1210110  42.7602750  23.1731060 103.4281140  43.2315430  24.5786220
 100.1421580  40.4194340  17.1247650  99.2150860  40.3531720  17.3536120
 100.2946400  41.3574470  17.0102890 100.1290660  36.6911340  14.1214810
  99.1894330  36.8525300  14.2067270 100.4473920  37.4097020  13.5750800
 106.6503420  41.3729860  24.0993840 105.8222050  41.4422950  23.6243970
 107.2453900  41.9584170  23.6309670 104.1718870  41.9814640  17.6282900
 103.5531290  41.6434190  16.9809200 104.1543320  41.3374400  18.3362090
 103.6145430  38.1599180  25.0448710 103.2016610  38.9852890  25.2988700
 102.8821380  37.5744220  24.8525070  95.7478220  40.9459080  19.9067380
  95.3435220  40.2336330  19.4113280  95.8341340  40.6012320  20.7955420
  96.2159920  44.6326640  22.0706590  95.9188210  44.0272110  21.3914370
  97.1659740  44.6703950  21.9595950  94.4606840  37.7202290  23.6866420
  95.0121430  37.8297630  22.9119670  94.9750350  38.0939890  24.4021650
 104.3045530  48.2058510  25.7329690 103.8276090  49.0130700  25.5402300
 103.6207320  47.5536840  25.8855900  95.3078350  44.3708330  28.7214390
  94.4106880  44.5948300  28.9687790  95.3331220  44.4943270  27.7725790
 102.3483570  41.2201450  14.6355650 102.7876850  40.3823880  14.4893470
 103.0611990  41.8530850  14.7219790  94.1349570  41.2421650  27.2971760
  93.9957340  42.1144450  27.6659160  93.2530930  40.8994460  27.1519700
 100.4578950  46.1597520  18.6036890 100.8974860  46.9021850  18.1892280
 100.3965840  46.4024090  19.5275850  95.9329920  47.1843350  29.5056910
  95.9045350  47.5886300  28.6385340  95.7694890  46.2553710  29.3428510
 105.9300710  32.4744260  12.9496690 105.6173370  32.5671090  13.8495760
 106.6913180  33.0525290  12.8994120  92.4482850  39.8404060  17.4074030
  92.3280450  40.5666150  16.7955300  92.1383740  39.0706970  16.9301940
 107.8844740  47.9670450  30.8021080 108.3604460  48.4453340  31.4810160
 108.5051900  47.8987940  30.0766580  90.0868220  43.0119200  23.2142670
  90.1648640  43.1467970  22.2698390  90.7009900  42.3035090  23.4070790
  91.3315850  44.7119390  19.6248850  90.9243930  44.8533980  18.7702450
  92.2228860  44.4279550  19.4220060 107.2877990  45.1583300  27.9621090
 107.4141050  44.9195180  27.0438270 107.3299370  44.3267840  28.4343170
 101.1494730  48.8611300  26.5315900 101.6639400  48.7719310  27.3338330
 100.3063810  49.2071000  26.8243810 103.1249130  49.1466640  15.9599900
 102.9650270  48.8569580  16.8581730 102.9595840  48.3706770  15.4245130
  95.6037510  48.9265170  17.7371520  95.4279990  48.0100710  17.5239320
  94.7493250  49.2852460  17.9769320 102.8275260  46.6554200  14.5197900
 102.1340420  46.6531490  13.8600180 103.5698120  46.2313520  14.0892070
 102.3925190  48.2816910  18.5946390 102.8482140  47.5006290  18.9085010
 102.7317710  48.9923730  19.1387570 107.1402000  37.2115760  28.9270830
 106.5246270  37.7195430  28.3986290 106.8198420  36.3114090  28.8696770
  90.1427740  44.0533370  25.7537130  90.3058780  43.5838730  24.9356500
  90.6080190  43.5456930  26.4185970  94.9146510  33.1839130  20.7897700
  94.4714660  33.9648670  20.4582220  95.4731500  33.5069020  21.4968640
  99.2016320  36.0507650  26.3933020  98.7395690  36.2590670  27.2052960
  98.7994430  35.2367000  26.0903690 104.2020830  37.2716600  27.5229680
 103.3514420  36.9722350  27.8438750 104.0422620  37.5158610  26.6113500
 101.2970540  38.7718350  29.6228470 101.6223950  37.9382100  29.2830700
 102.0850870  39.2946870  29.7706800  98.0305330  32.8049830  15.6703530
  97.4059510  32.8009700  16.3956840  97.9435450  31.9380790  15.2739500
  96.9522410  33.7286460  22.6487300  97.2494740  34.6349290  22.5679320
  97.5007970  33.2405240  22.0346870  94.7060730  38.3072700  18.5178950
  94.4801650  38.0909870  19.4225570  93.9253260  38.7401160  18.1724920
 101.9358490  38.3136070  17.1169600 101.3367380  39.0371870  16.9333220
 102.4838100  38.2512850  16.3346050  97.1459940  39.2058280  29.1839220
  97.0503540  38.2653010  29.0339620  97.9891920  39.4273350  28.7887290
 100.5423360  36.9499610  19.1472880 100.9352930  37.2671810  18.3341570
 100.9040210  36.0711490  19.2617400  92.2770480  35.6171950  27.3373000
  91.8833870  36.4647160  27.5445780  91.5888880  34.9798320  27.5281640
  98.8515530  35.7006920  30.4069740  98.1613850  35.5079120  31.0415830
  99.5947830  35.9841560  30.9394040  89.5787530  33.5400410  21.3703080
  89.2900580  34.1103270  22.0828060  90.3233290  33.0604860  21.7334310
  89.7657760  37.4820530  12.5805800  89.6832430  38.4251290  12.7220790
  89.4140820  37.3395440  11.7018150 101.1278500  39.5405360  23.2423660
 100.3959620  40.0492170  23.5913760 100.7302840  38.7235340  22.9412440
  97.5655890  36.2159560  21.6476150  97.5691950  35.7749510  20.7980690
  98.4607010  36.5376890  21.7547970  93.4158270  36.0986050  20.6070360
  93.0758320  36.5761280  21.3637410  92.6535590  35.6451170  20.2471460
  97.6276040  37.2171640  14.6382910  97.7488860  37.1758120  15.5868730
  97.2424550  38.0795790  14.4829640 101.5904410  34.9939040  22.6546600
 101.6077150  35.4447690  23.4988450 101.3419990  34.0944680  22.8680040
  96.6397540  39.5272780  14.0366210  96.0714440  39.0791030  13.4102120
  97.3486540  39.8865560  13.5031360 105.0175160  32.4071220  28.4932980
 105.3420930  31.6760880  29.0190960 105.0531670  32.0884860  27.5913970
  91.7166720  43.4284800  27.9132940  91.3321510  42.7878470  28.5115900
  92.0278910  44.1320920  28.4827670  97.8663860  40.2761340  23.3941560
  98.2333990  39.8019910  24.1402900  97.6768920  41.1502910  23.7349900
  90.7304350  35.0205030  19.5235030  90.4451270  34.6560700  20.3613650
  90.6683210  34.2885490  18.9098170  95.6563230  39.3169980  25.7125770
  95.3520300  40.1961960  25.9376130  96.6109690  39.3769770  25.7483210
  94.1845020  43.5230970  16.3092620  93.4107280  42.9828590  16.1491340
  94.9139650  43.0037580  15.9710380 104.9433000  42.5196330  22.1019010
 105.6632120  43.0151620  21.7115120 104.7414820  41.8414220  21.4572880
 100.4042940  33.9134290  16.2448400  99.5907550  33.4147460  16.1693710
 100.2104890  34.7532540  15.8284750 100.3251800  42.5905390  27.9888010
 100.2589110  41.6701060  27.7345600  99.6956940  42.6880830  28.7032650
 103.1191330  38.2853940  14.5410560 104.0070950  38.5971170  14.3661900
 103.0896420  37.4126190  14.1491140  94.2282420  43.1911350  19.9471430
  94.7461090  42.3879610  19.8928320  93.7766440  43.1290490  20.7888260
  99.1151920  44.4577630  15.2198730  99.4567620  45.2019860  14.7242050
  98.2864630  44.7708750  15.5823560  91.7126960  40.1572720  26.8597130
  91.3541900  40.8226570  27.4470470  91.4181520  39.3256270  27.2309750
  94.9140080  40.6156960  29.7436680  94.6140220  40.7614140  28.8464500
  95.6851320  40.0562250  29.6510070 100.2568530  45.4125960  27.7391810
 100.2713070  44.4806920  27.5210720  99.5493630  45.4985720  28.3781580
 105.3905600  39.5965780  14.0090420 105.3069320  40.0280000  13.1586860
 106.1099790  40.0564130  14.4417240 106.4679740  42.0533300  27.0860390
 105.7427930  42.6462080  26.8889780 106.9955200  42.0456840  26.2873760
 106.4192850  46.4508040  16.7372550 105.7769010  45.7963660  17.0116270
 106.0323510  46.8563130  15.9613220 101.9979330  43.7793470  20.5844240
 102.3503150  43.1821600  19.9245610 101.1141660  43.4537700  20.7552490
  98.0842610  44.5391160  17.9914650  98.7713740  45.0860370  18.3722240
  97.2975030  45.0831890  18.0264260  90.2235010  40.1563980  13.4831730
  91.0929860  40.4388780  13.7667650  89.7325330  40.9699850  13.3680540
  97.3869820  41.5437190  17.6040010  97.8432600  42.3542440  17.8300200
  97.0358030  41.2260330  18.4358500  99.6902430  47.0543530  24.8332310
 100.3344650  47.2602910  25.5105730 100.0531870  46.2931930  24.3803160
  93.2881600  31.8874840  18.0762530  93.1596230  31.8792740  19.0247450
  92.4643620  32.2257930  17.7253540 100.9634510  45.0575880  23.5509760
 101.6056740  44.3569040  23.6641930 101.4883860  45.8374320  23.3706650
 104.8090230  45.3424500  13.2748900 104.5827810  44.6254940  13.8673540
 104.4186430  45.0936940  12.4370650 102.7372130  45.8570780  26.7545820
 103.0728370  46.4437470  27.4323740 101.8172470  45.7263490  26.9843610
  90.5906260  49.3691360  14.0493360  90.9503900  49.9680700  13.3950630
  90.4498600  49.9151250  14.8228390  90.2875530  33.6465960  27.5369230
  89.5734050  33.8462880  28.1421840  90.7070570  32.8705530  27.9084030
 104.3906480  43.2596440  14.9363060 104.1028180  43.7209130  15.7240940
 105.1858650  42.7994210  15.2047280  98.5660710  45.9062110  29.9233880
  98.2457580  45.1871350  30.4679570  97.8919070  46.5817180  29.9969940
  96.6074880  46.7522560  14.8667030  96.5984980  47.4852250  14.2511540
  95.6873240  46.5054140  14.9593990  92.2081520  41.9737450  15.6113790
  91.6009470  42.7136350  15.6209090  92.6830870  42.0636810  14.7851990
 101.7814310  36.1388270  25.2870680 102.1495130  35.3183480  25.6150250
 100.9212510  36.1990160  25.7026330 105.1476340  35.0945210  16.0958240
 104.5189500  35.1990880  15.3816470 104.6528260  35.3141990  16.8852120
  99.5934480  46.8150800  13.5292220  99.6946460  46.6114790  12.5994200
  98.6936220  46.5609080  13.7340000  97.1160370  37.3731160  17.5116120
  96.4076520  37.8417500  17.9529730  97.4004850  36.7153170  18.1461310
  98.7416300  38.7927860  25.5108650  99.2401550  39.2673680  26.1760500
  98.8839250  37.8691380  25.7178680 101.1475800  34.0981820  18.9511910
 101.0243580  34.1167950  18.0021420 102.0960360  34.1460760  19.0710310
  98.2352590  49.3337120  18.2239890  98.4894090  49.2958510  17.3019260
  97.2865070  49.2070450  18.2168140  95.3195390  35.6816240  14.8866830
  96.1685920  36.1186390  14.8207020  94.9526660  35.9936500  15.7138890
 105.9483160  35.0095820  26.3537040 105.4456760  35.7501220  26.6930850
 106.7639820  35.3979820  26.0373830 104.2405170  40.2529000  19.7998400
 103.2995310  40.2679230  19.9746090 104.5549240  39.4664960  20.2458700
  94.2186810  41.9348600  13.3602360  94.9850080  41.8229960  13.9227790
  94.2961500  41.2386570  12.7079130  92.9133570  39.3673670  14.0435250
  92.9937160  38.4201180  14.1552650  93.8053320  39.6980550  14.1495910
 106.2430750  47.4237850  21.4752660 106.3678170  48.2469020  21.9476470
 107.1096310  47.2128580  21.1276810  93.7148280  49.5169060  21.1469790
  94.4510760  48.9684520  21.4178360  94.0989200  50.3825070  21.0075780
  90.5993760  45.5842630  17.0211300  89.6733540  45.8263770  17.0116710
  91.0650190  46.4116890  16.8996050  96.8250590  48.6899370  12.9695360
  97.6179200  48.9788200  12.5177150  96.3054940  48.2591540  12.2907840
 101.5571190  44.8095000  30.2830780 100.9509350  44.8326600  29.5426530
 101.2525300  44.0778040  30.8198030 102.9871560  48.5375290  28.8940190
 103.9393310  48.4533310  28.8440430 102.8399780  49.2017000  29.5673980
 105.8780760  47.9169500  14.3932100 105.5922270  47.5034640  13.5786280
 105.6800310  48.8457210  14.2732620  90.4404370  41.1888590  29.2791420
  90.9443390  40.6095870  29.8507650  89.7011790  41.4728820  29.8167790
  97.3427990  43.9102780  12.8337710  97.2378630  43.2955130  13.5599090
  97.1752210  43.3868670  12.0500720  97.4942310  42.5959580  28.8126940
  96.7287980  43.1644580  28.7281610  97.6758270  42.3035790  27.9195170
 100.5830720  42.9722810  13.4379700 100.0340820  43.4192110  14.0822440
 101.2049980  42.4672060  13.9617370 104.6365660  44.3264910  29.3701960
 105.3775130  44.6640670  28.8669420 103.8738340  44.4956970  28.8171730
  92.4727450  39.3318180  30.1741490  92.5132790  39.0332050  31.0826720
  93.3272950  39.7325790  30.0149010  96.2505840  41.9313730  15.3345000
  96.6722260  41.7653600  16.1776390  96.3756680  41.1213960  14.8400140
  94.4133260  37.9110280  28.1415980  93.8829720  37.4201230  27.5139320
  95.0821330  38.3394480  27.6073910  98.7633480  40.9551340  12.5822100
  99.2839140  40.2400360  12.2163250  99.4101880  41.5937210  12.8822610
 103.3111320  42.3779740  27.9057170 103.7252340  42.5324820  28.7547590
 102.3762320  42.5034960  28.0682950 103.7833490  39.7175900  29.9096320
 104.3654260  38.9628220  29.8216800 103.9595260  40.2483340  29.1327800
  94.9005560  34.8772650  28.2213270  94.8062430  34.2593400  27.4964140
  94.3202950  35.6038940  27.9943180  97.6667000  33.4345890  25.2540660
  97.2184300  33.4570150  24.4086210  97.0332200  33.0364910  25.8510960
  98.0726550  42.3300220  25.8753100  98.4914660  43.1732950  25.7029340
  97.1535180  42.4672260  25.6459880 100.4090450  40.0616400  27.2590940
 100.5286660  39.4657540  27.9985780 101.2684450  40.0986090  26.8392240
 102.7478350  40.6153590  25.8353450 102.2213570  41.1396210  25.2318590
 103.0909690  41.2480980  26.4663180  95.1464740  38.0046960  12.2803160
  94.9453800  37.1414320  12.6416500  94.9756790  37.9180320  11.3424760
  95.9233970  48.6353230  26.9910830  95.3855060  49.3599290  26.6719530
  96.1767930  48.1583570  26.2008170  97.1759220  36.6037750  28.5166760
  97.7658910  36.2953600  29.2044580  96.3579460  36.1317500  28.6726660
 101.9952650  36.2203560  28.7499780 101.3068170  35.5585100  28.6849770
 102.7158670  35.7741830  29.1948240 102.6253050  32.8155190  14.8090040
 102.9055340  31.9723090  15.1649460 101.8518780  33.0478300  15.3228790
  93.9447540  35.1047580  12.2681040  94.2473440  35.1115010  11.3600190
  94.6842130  34.7545440  12.7648700  97.1632470  34.0482200  13.2537240
  96.8154470  33.3706190  12.6739690  97.3645240  33.5871710  14.0680630
  99.3281510  49.0362950  14.8723840 100.2232300  49.3747920  14.8942600
  99.3599140  48.3142360  14.2448120  92.9677670  44.4090000  13.1010840
  93.4052540  44.9519670  13.7568420  93.4525400  43.5836950  13.1107180
  90.1823470  47.1979030  20.5531100  90.5126480  46.3300090  20.3209740
  90.6114470  47.4037550  21.3836060  94.7785390  45.5288040  18.2133070
  94.4780930  45.4053010  19.1136980  94.6722880  44.6696630  17.8048800
  90.6713680  48.0649620  23.2912730  90.2344670  48.2450420  24.1236880
  91.2391360  48.8224240  23.1494450 106.3075860  47.5666620  27.5790040
 105.7077850  47.6259180  26.8353960 106.4369760  46.6271600  27.7086890
 107.5477310  45.3084440  12.9159750 106.7170270  45.3761090  13.3866980
 107.7249140  46.1988560  12.6126610 107.0033770  42.0531920  15.4193950
 107.7652680  42.6228570  15.5253640 107.0188140  41.4859120  16.1902260
  90.5038110  40.5769850  19.6501610  89.8486950  40.3081490  19.0061310
  91.3416060  40.4674330  19.2003590 108.0093740  42.9082020  20.2635880
 108.3802570  42.1249340  19.8571850 108.6495670  43.5971120  20.0853180
 104.9927500  44.2918600  25.6766200 104.1787340  44.7215760  25.9391990
 105.4001700  44.9037010  25.0635250 107.0552940  42.3466290  12.5766470
 107.3301780  43.2545170  12.4485690 106.8663680  42.2828820  13.5128460
 103.4528550  35.3711140  13.8720100 103.8713430  35.1842120  13.0316760
 103.1464610  34.5190190  14.1823030 106.9518280  40.2835280  17.5695900
 106.5761880  39.5163210  17.1377190 106.2221400  40.6657980  18.0570830
  91.5414040  40.9622420  24.1904950  91.9087080  40.8749820  25.0700970
  90.9724860  40.1988970  24.0911810 106.3417900  39.4306800  27.2035420
 106.1103990  39.2019550  26.3033370 106.6022450  40.3506350  27.1580310
  91.0930040  37.8731510  28.0963370  90.1986090  37.8398270  28.4357080
  91.6327590  38.0718300  28.8614620 104.7805970  34.6563230  29.9815120
 105.6576150  34.6646630  30.3649120 104.7926810  33.9194070  29.3707470
  89.7176190  37.7868780  15.5926940  88.8140270  38.0498980  15.4178600
  90.2016810  38.0579950  14.8126900 106.2269240  38.5092770  20.8703140
 106.7506720  38.0155420  20.2393310 106.8128660  38.6443130  21.6150710
 106.4058960  38.5932640  24.3922690 105.4561670  38.5596180  24.5067680
 106.5871970  39.5032750  24.1572460  92.2603400  36.8434320  13.5021320
  92.9695100  36.4217540  13.0168600  91.5443340  36.9109550  12.8704670
  91.9077560  32.8973650  12.5423970  92.6305690  33.4382590  12.8605190
  92.1802080  32.6237070  11.6665510 105.7169210  37.7666120  16.8095550
 106.2128330  37.5336990  17.5944430 105.5185280  36.9277960  16.3933190
  91.5969750  32.1479840  22.4446590  92.2445940  31.5977220  22.0041750
  92.0171590  32.4022990  23.2662400 107.1456370  36.4027070  19.3433230
 107.0355650  36.2483110  20.2815500 107.9063960  35.8748010  19.1008640
 105.4922090  32.3421200  25.8016230 106.1294310  32.9555340  26.1675420
 105.6396980  32.3781860  24.8565460 108.0346640  34.2334990  12.5839370
 108.9595950  34.1016170  12.3757660 108.0122430  34.3127810  13.5375820
 108.1085130  35.0045650  15.2096080 107.3136630  34.9390770  15.7388990
 108.3128410  35.9396290  15.1981430 105.0503550  49.0437200  19.2034470
 105.6462620  48.7221770  18.5268890 105.3081700  48.5709020  19.9947740
  91.3501750  32.3035510  25.1871910  91.0016570  32.7599330  25.9530090
  91.0189450  31.4092640  25.2694340  92.9566120  45.4755110  29.3525100
  92.9135750  45.1048020  30.2339560  93.0877130  46.4132680  29.4926920
  96.6572150  47.0314700  24.9534820  96.4163510  47.2989260  24.0665340
  97.5974790  47.2020430  25.0085680  98.8626570  33.4947390  28.7091330
  98.8015460  34.0869220  29.4586740  99.8026950  33.3873350  28.5641590
 101.5001130  33.1517450  28.3483620 102.1141540  33.4696740  27.6864700
 102.0450690  32.6666040  28.9679480 107.9176310  49.0509080  25.7545460
 107.4234590  49.4477950  25.0372590 107.3089600  48.4258290  26.1482740
  92.0222390  31.8311710  28.4622680  92.5705380  31.6499760  27.6988790
  92.0877700  31.0405820  28.9978990  92.7954150  48.4217360  26.4722880
  92.2014470  48.2902060  27.2112920  92.7877990  47.5855500  26.0064980
 102.2409170  31.7149590  24.6752910 101.3669010  32.0484700  24.4725840
 102.1319920  31.2422770  25.5004780 103.1481150  33.9220460  26.0594630
 102.8194510  33.1072220  25.6796360 104.0963450  33.8790270  25.9360320
 105.6015760  49.6932500  23.0332200 105.1418730  50.4448310  22.6590220
 104.9728220  48.9738970  22.9747000  92.4266380  45.7875740  25.4230920
  91.7000440  45.1681030  25.3556870  92.4875530  46.1816350  24.5529000
  96.0311480  48.0020740  22.2080330  96.5476500  47.3908100  21.6828590
  96.6808860  48.5049520  22.6991340  98.7706980  48.8929230  23.0349310
  99.0584790  48.6383530  22.1582320  99.2830200  48.3406590  23.6254880
  99.9883990  32.6319430  23.6145820  99.2055780  33.1064930  23.8942580
  99.6946920  31.7274260  23.5059000 104.5405060  33.3342530  21.6594910
 104.9813150  33.2787630  20.8116510 104.2712650  34.2500540  21.7305090
 106.4043630  32.9657770  19.6703730 106.3432030  32.0218990  19.5234750
 107.1835660  33.0737860  20.2157190  90.7096380  49.1050130  18.6327680
  90.5418420  48.4720810  19.3309570  89.8430890  49.3109530  18.2821870
  91.3324400  32.9366910  16.1359540  92.0903760  33.0495790  15.5623570
  90.8701570  33.7736110  16.0902970  97.8738210  35.0506180  19.1261850
  97.0612720  34.6763070  18.7857730  98.3779850  34.2951260  19.4283040
 102.3763190  31.7148630  20.3644920 102.9792560  32.2868840  20.8393440
 101.6356180  32.2788070  20.1418820 105.5197790  32.1170190  15.6385200
 105.7148420  33.0153640  15.9052630 104.7327660  31.8857270  16.1318150
  92.3159080  47.7983360  16.0777820  91.7906700  48.1791390  15.3739780
  92.2403660  48.4234130  16.7987530  93.7049550  33.4630960  14.6761510
  94.2342310  32.6760760  14.5469460  94.3377870  34.1422150  14.9097040
  95.8987390  33.2006100  17.7306900  95.2690130  32.4993410  17.8977030
  95.3592530  33.9610230  17.5140060 107.0724400  49.3570900  17.3991760
 107.2476590  48.6708640  16.7552680 106.3745970  49.8817950  17.0068430
  96.0242950  32.4790080  30.1659390  95.7427220  32.9823680  29.4020210
  96.4062650  31.6811830  29.8001520  94.9152050  49.7465740  14.9527070
  95.6470870  49.4625020  14.4050960  95.1745720  49.5079020  15.8426450
  94.0766840  45.8630470  14.9573400  93.4475720  46.3315570  15.5059230
  94.1914670  45.0179690  15.3919590 102.6258410  31.8943660  30.7439860
 102.5123860  32.2138270  31.6391380 103.4428150  32.2956170  30.4477140
 105.4056900  49.0415190  30.2258550 106.1982220  48.5464420  30.0184510
 105.6990050  49.7205330  30.8334160  99.6634600  41.6915150   2.9883870
  98.8876700  41.2115590   3.2782440 100.3147530  41.0120800   2.8140030
  93.6800430  42.0034960   3.8659630  92.8485310  41.7483670   4.2656140
  94.2881410  42.0745730   4.6017550 103.6842030  46.0975340   1.7683000
 103.2223560  45.3262580   2.0970170 104.4967580  46.1241410   2.2735450
  93.6601690  46.0375050   4.0617650  93.9629730  45.1472790   3.8827870
  94.4045280  46.5945270   3.8339900  90.0525390  39.5642500   3.5341720
  90.6241500  38.7964700   3.5345360  90.0526930  39.8631260   2.6248330
  99.1043590  44.3672340   2.9954030  99.0351870  43.4262280   2.8343160
  99.8663450  44.4573750   3.5676600  91.2950260  34.9726860   5.3210650
  91.1153100  34.0752610   5.6013410  90.8930340  35.5198730   5.9957600
 100.1348760  37.1742720   3.2222960 100.5113580  36.3014600   3.1096630
 100.0368270  37.5101420   2.3313400  91.9136930  37.4687360   3.9292990
  92.5947040  37.7325730   4.5480390  91.5984980  36.6288230   4.2631000
  96.1061500  38.5154720   3.0165580  96.6139720  39.0135690   3.6570600
  96.6374740  37.7389920   2.8404940 108.2072430  36.6859910   6.7194930
 107.5024600  37.0741620   6.2010040 108.4730350  37.3810200   7.3215860
  94.3897600  33.1553280   7.2829000  94.3916040  33.6725670   6.4774900
  93.5601910  32.6783460   7.2598930  95.6400450  42.7948460   5.4602500
  95.3069830  43.4217380   6.1023570  95.8167130  43.3210340   4.6804170
 104.1534360  36.6093540   2.9278840 103.4489930  36.8978430   3.5081950
 104.5146520  37.4193650   2.5678400  94.0712930  34.8663240   5.2899450
  94.4129740  35.7105290   4.9953320  93.1328740  35.0146980   5.4064790
  94.8519550  44.7629260   7.2751680  95.4693550  45.4380340   6.9936130
  93.9912670  45.1717240   7.1839180 105.7697140  46.2268670   5.1906320
 105.0860660  46.8967780   5.1822990 106.3091430  46.4249320   4.4251180
 107.2221280  36.0548330   3.3188050 106.2746190  36.0887310   3.4503480
 107.5471270  36.8687280   3.7037410 103.3055880  48.0712800   3.9051500
 103.3183040  47.6675090   3.0373760 102.7531100  48.8460090   3.8012930
 102.7041320  42.9742640   5.2334110 103.1210110  42.7602750   4.3987570
 103.4281140  43.2315430   5.8042730 106.6503420  41.3729860   5.3250350
 105.8222050  41.4422950   4.8500480 107.2453900  41.9584170   4.8566180
 103.6145430  38.1599180   6.2705220 103.2016610  38.9852890   6.5245210
 102.8821380  37.5744220   6.0781580  96.2159920  44.6326640   3.2963100
  95.9188210  44.0272110   2.6170880  97.1659740  44.6703950   3.1852460
  94.4606840  37.7202290   4.9122930  95.0121430  37.8297630   4.1376180
  94.9750350  38.0939890   5.6278160 104.3045530  48.2058510   6.9586200
 103.8276090  49.0130700   6.7658810 103.6207320  47.5536840   7.1112410
  95.3078350  44.3708330   9.9470900  94.4106880  44.5948300  10.1944300
  95.3331220  44.4943270   8.9982300  94.1349570  41.2421650   8.5228270
  93.9957340  42.1144450   8.8915670  93.2530930  40.8994460   8.3776210
  95.9329920  47.1843350  10.7313420  95.9045350  47.5886300   9.8641850
  95.7694890  46.2553710  10.5685020 107.8844740  47.9670450  12.0277590
 108.3604460  48.4453340  12.7066670 108.5051900  47.8987940  11.3023090
  90.0868220  43.0119200   4.4399180  90.1648640  43.1467970   3.4954900
  90.7009900  42.3035090   4.6327300 107.2877990  45.1583300   9.1877600
 107.4141050  44.9195180   8.2694780 107.3299370  44.3267840   9.6599680
 101.1494730  48.8611300   7.7572410 101.6639400  48.7719310   8.5594840
 100.3063810  49.2071000   8.0500320 107.1402000  37.2115760  10.1527340
 106.5246270  37.7195430   9.6242800 106.8198420  36.3114090  10.0953280
  90.1427740  44.0533370   6.9793640  90.3058780  43.5838730   6.1613010
  90.6080190  43.5456930   7.6442480  94.9146510  33.1839130   2.0154210
  94.4714660  33.9648670   1.6838730  95.4731500  33.5069020   2.7225150
  99.2016320  36.0507650   7.6189530  98.7395690  36.2590670   8.4309470
  98.7994430  35.2367000   7.3160200 104.2020830  37.2716600   8.7486190
 103.3514420  36.9722350   9.0695260 104.0422620  37.5158610   7.8370010
 101.2970540  38.7718350  10.8484980 101.6223950  37.9382100  10.5087210
 102.0850870  39.2946870  10.9963310  96.9522410  33.7286460   3.8743810
  97.2494740  34.6349290   3.7935830  97.5007970  33.2405240   3.2603380
  97.1459940  39.2058280  10.4095730  97.0503540  38.2653010  10.2596130
  97.9891920  39.4273350  10.0143800  92.2770480  35.6171950   8.5629510
  91.8833870  36.4647160   8.7702290  91.5888880  34.9798320   8.7538150
  98.8515530  35.7006920  11.6326250  98.1613850  35.5079120  12.2672340
  99.5947830  35.9841560  12.1650550  89.5787530  33.5400410   2.5959590
  89.2900580  34.1103270   3.3084570  90.3233290  33.0604860   2.9590820
 101.1278500  39.5405360   4.4680170 100.3959620  40.0492170   4.8170270
 100.7302840  38.7235340   4.1668950  97.5655890  36.2159560   2.8732660
  97.5691950  35.7749510   2.0237200  98.4607010  36.5376890   2.9804480
  93.4158270  36.0986050   1.8326870  93.0758320  36.5761280   2.5893920
  92.6535590  35.6451170   1.4727970 101.5904410  34.9939040   3.8803110
 101.6077150  35.4447690   4.7244960 101.3419990  34.0944680   4.0936550
 105.0175160  32.4071220   9.7189490 105.3420930  31.6760880  10.2447470
 105.0531670  32.0884860   8.8170480  91.7166720  43.4284800   9.1389450
  91.3321510  42.7878470   9.7372410  92.0278910  44.1320920   9.7084180
  97.8663860  40.2761340   4.6198070  98.2333990  39.8019910   5.3659410
  97.6768920  41.1502910   4.9606410  95.6563230  39.3169980   6.9382280
  95.3520300  40.1961960   7.1632640  96.6109690  39.3769770   6.9739720
 104.9433000  42.5196330   3.3275520 105.6632120  43.0151620   2.9371630
 104.7414820  41.8414220   2.6829390 100.3251800  42.5905390   9.2144520
 100.2589110  41.6701060   8.9602110  99.6956940  42.6880830   9.9289160
  91.7126960  40.1572720   8.0853640  91.3541900  40.8226570   8.6726980
  91.4181520  39.3256270   8.4566260  94.9140080  40.6156960  10.9693190
  94.6140220  40.7614140  10.0721010  95.6851320  40.0562250  10.8766580
 100.2568530  45.4125960   8.9648320 100.2713070  44.4806920   8.7467230
  99.5493630  45.4985720   9.6038090 106.4679740  42.0533300   8.3116900
 105.7427930  42.6462080   8.1146290 106.9955200  42.0456840   7.5130270
  99.6902430  47.0543530   6.0588820 100.3344650  47.2602910   6.7362240
 100.0531870  46.2931930   5.6059670 100.9634510  45.0575880   4.7766270
 101.6056740  44.3569040   4.8898440 101.4883860  45.8374320   4.5963160
 102.7372130  45.8570780   7.9802330 103.0728370  46.4437470   8.6580250
 101.8172470  45.7263490   8.2100120  90.2875530  33.6465960   8.7625740
  89.5734050  33.8462880   9.3678350  90.7070570  32.8705530   9.1340540
  90.5748120  47.6346220   9.7492270  90.6839240  46.6940960   9.6087660
  89.9228680  47.9000970   9.1006000  98.5660710  45.9062110  11.1490390
  98.2457580  45.1871350  11.6936080  97.8919070  46.5817180  11.2226450
 101.7814310  36.1388270   6.5127190 102.1495130  35.3183480   6.8406760
 100.9212510  36.1990160   6.9282840  98.7416300  38.7927860   6.7365160
  99.2401550  39.2673680   7.4017010  98.8839250  37.8691380   6.9435190
 105.9483160  35.0095820   7.5793550 105.4456760  35.7501220   7.9187360
 106.7639820  35.3979820   7.2630340 106.2430750  47.4237850   2.7009170
 106.3678170  48.2469020   3.1732980 107.1096310  47.2128580   2.3533320
  93.7148280  49.5169060   2.3726300  94.4510760  48.9684520   2.6434870
  94.0989200  50.3825070   2.2332290  92.7206560  48.7015130  11.5611880
  93.5219290  49.0227180  11.9747280  92.2058380  48.3410710  12.2831790
 101.5571190  44.8095000  11.5087290 100.9509350  44.8326600  10.7683040
 101.2525300  44.0778040  12.0454540 102.9871560  48.5375290  10.1196700
 103.9393310  48.4533310  10.0696940 102.8399780  49.2017000  10.7930490
  90.4404370  41.1888590  10.5047930  90.9443390  40.6095870  11.0764160
  89.7011790  41.4728820  11.0424300  97.4942310  42.5959580  10.0383450
  96.7287980  43.1644580   9.9538120  97.6758270  42.3035790   9.1451680
 104.6365660  44.3264910  10.5958470 105.3775130  44.6640670  10.0925930
 103.8738340  44.4956970  10.0428240  92.4727450  39.3318180  11.3998000
  92.5132790  39.0332050  12.3083230  93.3272950  39.7325790  11.2405520
  94.4133260  37.9110280   9.3672490  93.8829720  37.4201230   8.7395830
  95.0821330  38.3394480   8.8330420 103.3111320  42.3779740   9.1313680
 103.7252340  42.5324820   9.9804100 102.3762320  42.5034960   9.2939460
 103.7833490  39.7175900  11.1352830 104.3654260  38.9628220  11.0473310
 103.9595260  40.2483340  10.3584310  94.9005560  34.8772650   9.4469780
  94.8062430  34.2593400   8.7220650  94.3202950  35.6038940   9.2199690
  97.6667000  33.4345890   6.4797170  97.2184300  33.4570150   5.6342720
  97.0332200  33.0364910   7.0767470  98.0726550  42.3300220   7.1009610
  98.4914660  43.1732950   6.9285850  97.1535180  42.4672260   6.8716390
 100.4090450  40.0616400   8.4847450 100.5286660  39.4657540   9.2242290
 101.2684450  40.0986090   8.0648750 102.7478350  40.6153590   7.0609960
 102.2213570  41.1396210   6.4575100 103.0909690  41.2480980   7.6919690
  95.9233970  48.6353230   8.2167340  95.3855060  49.3599290   7.8976040
  96.1767930  48.1583570   7.4264680  97.1759220  36.6037750   9.7423270
  97.7658910  36.2953600  10.4301090  96.3579460  36.1317500   9.8983170
 101.9952650  36.2203560   9.9756290 101.3068170  35.5585100   9.9106280
 102.7158670  35.7741830  10.4204750  98.7796180  49.8704440   8.4753990
  98.7054880  50.7739580   8.7826360  97.8775020  49.5516340   8.4476060
  90.1823470  47.1979030   1.7787610  90.5126480  46.3300090   1.5466250
  90.6114470  47.4037550   2.6092570  90.6713680  48.0649620   4.5169240
  90.2344670  48.2450420   5.3493390  91.2391360  48.8224240   4.3750960
 106.3075860  47.5666620   8.8046550 105.7077850  47.6259180   8.0610470
 106.4369760  46.6271600   8.9343400 104.9927500  44.2918600   6.9022710
 104.1787340  44.7215760   7.1648500 105.4001700  44.9037010   6.2891760
  91.5414040  40.9622420   5.4161460  91.9087080  40.8749820   6.2957480
  90.9724860  40.1988970   5.3168320 106.3417900  39.4306800   8.4291930
 106.1103990  39.2019550   7.5289880 106.6022450  40.3506350   8.3836820
  91.0930040  37.8731510   9.3219880  90.1986090  37.8398270   9.6613590
  91.6327590  38.0718300  10.0871130 104.7805970  34.6563230  11.2071630
 105.6576150  34.6646630  11.5905630 104.7926810  33.9194070  10.5963980
 106.2269240  38.5092770   2.0959650 106.7506720  38.0155420   1.4649820
 106.8128660  38.6443130   2.8407220 106.4058960  38.5932640   5.6179200
 105.4561670  38.5596180   5.7324190 106.5871970  39.5032750   5.3828970
  91.5969750  32.1479840   3.6703100  92.2445940  31.5977220   3.2298260
  92.0171590  32.4022990   4.4918910 105.4922090  32.3421200   7.0272740
 106.1294310  32.9555340   7.3931930 105.6396980  32.3781860   6.0821970
  91.3501750  32.3035510   6.4128420  91.0016570  32.7599330   7.1786600
  91.0189450  31.4092640   6.4950850  92.9566120  45.4755110  10.5781610
  92.9135750  45.1048020  11.4596070  93.0877130  46.4132680  10.7183430
  96.6572150  47.0314700   6.1791330  96.4163510  47.2989260   5.2921850
  97.5974790  47.2020430   6.2342190  98.8626570  33.4947390   9.9347840
  98.8015460  34.0869220  10.6843250  99.8026950  33.3873350   9.7898100
 101.5001130  33.1517450   9.5740130 102.1141540  33.4696740   8.9121210
 102.0450690  32.6666040  10.1935990 107.9176310  49.0509080   6.9801970
 107.4234590  49.4477950   6.2629100 107.3089600  48.4258290   7.3739250
  92.0222390  31.8311710   9.6879190  92.5705380  31.6499760   8.9245300
  92.0877700  31.0405820  10.2235500  92.7954150  48.4217360   7.6979390
  92.2014470  48.2902060   8.4369430  92.7877990  47.5855500   7.2321490
 102.2409170  31.7149590   5.9009420 101.3669010  32.0484700   5.6982350
 102.1319920  31.2422770   6.7261290 103.1481150  33.9220460   7.2851140
 102.8194510  33.1072220   6.9052870 104.0963450  33.8790270   7.1616830
 105.6015760  49.6932500   4.2588710 105.1418730  50.4448310   3.8846730
 104.9728220  48.9738970   4.2003510  92.4266380  45.7875740   6.6487430
  91.7000440  45.1681030   6.5813380  92.4875530  46.1816350   5.7785510
  96.0311480  48.0020740   3.4336840  96.5476500  47.3908100   2.9085100
  96.6808860  48.5049520   3.9247850  98.7706980  48.8929230   4.2605820
  99.0584790  48.6383530   3.3838830  99.2830200  48.3406590   4.8511390
  99.9883990  32.6319430   4.8402330  99.2055780  33.1064930   5.1199090
  99.6946920  31.7274260   4.7315510 104.5405060  33.3342530   2.8851420
 104.9813150  33.2787630   2.0373020 104.2712650  34.2500540   2.9561600
  98.8379340  49.8145330  11.6274020  99.7646650  49.5789600  11.6709980
  98.8229770  50.6417330  11.1460050  96.0242950  32.4790080  11.3915900
  95.7427220  32.9823680  10.6276720  96.4062650  31.6811830  11.0258030
 102.6258410  31.8943660  11.9696370 102.5123860  32.2138270  12.8647890
 103.4428150  32.2956170  11.6733650 105.4056900  49.0415190  11.4515060
 106.1982220  48.5464420  11.2441020 105.6990050  49.7205330  12.0590670
 101.5316560  21.1392640 282.7226950 101.4510610  20.2247250 282.4518660
 101.1180980  21.6359710 282.0166660  99.6634600  22.9171660 284.6036220
  98.8876700  22.4372100 284.8934790 100.3147530  22.2377310 284.4292380
 103.6842030  27.3231850 283.3835350 103.2223560  26.5519090 283.7122520
 104.4967580  27.3497920 283.8887800  92.0892380  18.1893360 279.2654370
  91.2009080  18.5309330 279.1634250  92.3733570  17.9893680 278.3735200
  90.0525390  20.7899010 285.1494070  90.6241500  20.0221210 285.1497710
  90.0526930  21.0887770 284.2400680  99.9105340  29.6089860 283.0039340
  99.2916780  30.0647360 282.4333780 100.7657120  29.7641320 282.6029040
  99.1043590  25.5928850 284.6106380  99.0351870  24.6518790 284.4495510
  99.8663450  25.6830260 285.1828950 100.1348760  18.3999230 284.8375310
 100.5113580  17.5271110 284.7248980 100.0368270  18.7357930 283.9465750
  94.2653770  16.7724860 280.2992750  94.3720520  17.6728590 280.6061510
  93.3546130  16.7242830 280.0087400 103.9172880  15.8949670 281.7703650
 104.7382500  15.4046240 281.8129130 103.9506960  16.4847330 282.5235490
  96.1061500  19.7411230 284.6317930  96.6139720  20.2392200 285.2722950
  96.6374740  18.9646430 284.4557290 100.7768690  24.4929100 280.3971250
 100.1585960  24.9578550 279.8333970 101.2891940  25.1856580 280.8140760
 104.1534360  17.8350050 284.5431190 103.4489930  18.1234940 285.1234300
 104.5146520  18.6450160 284.1830750  90.1451890  25.1785630 277.7710880
  89.7679870  25.6672730 277.0395780  90.4024960  25.8510910 278.4017410
 107.2221280  17.2804840 284.9340400 106.2746190  17.3143820 285.0655830
 107.5471270  18.0943790 285.3189760  97.7540820  13.5802020 283.2296390
  98.0615800  13.0248910 282.5131890  96.8241520  13.7146480 283.0469380
 103.3055880  29.2969310 285.5203850 103.3183040  28.8931600 284.6526110
 102.7531100  30.0716600 285.4165280 104.6001300  26.0185530 280.6094020
 104.4897630  25.0759860 280.7343440 104.5969550  26.3801170 281.4956780
 100.1421580  21.6450850 279.9656510  99.2150860  21.5788230 280.1944980
 100.2946400  22.5830980 279.8511750 100.1290660  17.9167850 276.9623670
  99.1894330  18.0781810 277.0476130 100.4473920  18.6353530 276.4159660
 104.1718870  23.2071150 280.4691760 103.5531290  22.8690700 279.8218060
 104.1543320  22.5630910 281.1770950  95.7478220  22.1715590 282.7476240
  95.3435220  21.4592840 282.2522140  95.8341340  21.8268830 283.6364280
  96.2159920  25.8583150 284.9115450  95.9188210  25.2528620 284.2323230
  97.1659740  25.8960460 284.8004810 102.3483570  22.4457960 277.4764510
 102.7876850  21.6080390 277.3302330 103.0611990  23.0787360 277.5628650
 100.4578950  27.3854030 281.4445750 100.8974860  28.1278360 281.0301140
 100.3965840  27.6280600 282.3684710 105.9300710  13.7000770 275.7905550
 105.6173370  13.7927600 276.6904620 106.6913180  14.2781800 275.7402980
  92.4482850  21.0660570 280.2482890  92.3280450  21.7922660 279.6364160
  92.1383740  20.2963480 279.7710800  91.3315850  25.9375900 282.4657710
  90.9243930  26.0790490 281.6111310  92.2228860  25.6536060 282.2628920
 103.1249130  30.3723150 278.8008760 102.9650270  30.0826090 279.6990590
 102.9595840  29.5963280 278.2653990  95.6037510  30.1521680 280.5780380
  95.4279990  29.2357220 280.3648180  94.7493250  30.5108970 280.8178180
 102.8275260  27.8810710 277.3606760 102.1340420  27.8788000 276.7009040
 103.5698120  27.4570030 276.9300930 102.3925190  29.5073420 281.4355250
 102.8482140  28.7262800 281.7493870 102.7317710  30.2180240 281.9796430
  94.9146510  14.4095640 283.6306560  94.4714660  15.1905180 283.2991080
  95.4731500  14.7325530 284.3377500  98.0305330  14.0306340 278.5112390
  97.4059510  14.0266210 279.2365700  97.9435450  13.1637300 278.1148360
  96.9522410  14.9542970 285.4896160  97.2494740  15.8605800 285.4088180
  97.5007970  14.4661750 284.8755730  94.7060730  19.5329210 281.3587810
  94.4801650  19.3166380 282.2634430  93.9253260  19.9657670 281.0133780
 101.9358490  19.5392580 279.9578460 101.3367380  20.2628380 279.7742080
 102.4838100  19.4769360 279.1754910 100.5423360  18.1756120 281.9881740
 100.9352930  18.4928320 281.1750430 100.9040210  17.2968000 282.1026260
  89.5787530  14.7656920 284.2111940  89.2900580  15.3359780 284.9236920
  90.3233290  14.2861370 284.5743170  89.7657760  18.7077040 275.4214660
  89.6832430  19.6507800 275.5629650  89.4140820  18.5651950 274.5427010
  97.5655890  17.4416070 284.4885010  97.5691950  17.0006020 283.6389550
  98.4607010  17.7633400 284.5956830  93.4158270  17.3242560 283.4479220
  93.0758320  17.8017790 284.2046270  92.6535590  16.8707680 283.0880320
  97.6276040  18.4428150 277.4791770  97.7488860  18.4014630 278.4277590
  97.2424550  19.3052300 277.3238500  96.6397540  20.7529290 276.8775070
  96.0714440  20.3047540 276.2510980  97.3486540  21.1122070 276.3440220
  90.7304350  16.2461540 282.3643890  90.4451270  15.8817210 283.2022510
  90.6683210  15.5142000 281.7507030  94.1845020  24.7487480 279.1501480
  93.4107280  24.2085100 278.9900200  94.9139650  24.2294090 278.8119240
 104.9433000  23.7452840 284.9427870 105.6632120  24.2408130 284.5523980
 104.7414820  23.0670730 284.2981740 100.4042940  15.1390800 279.0857260
  99.5907550  14.6403970 279.0102570 100.2104890  15.9789050 278.6693610
 103.1191330  19.5110450 277.3819420 104.0070950  19.8227680 277.2070760
 103.0896420  18.6382700 276.9900000  94.2282420  24.4167860 282.7880290
  94.7461090  23.6136120 282.7337180  93.7766440  24.3547000 283.6297120
  99.1151920  25.6834140 278.0607590  99.4567620  26.4276370 277.5650910
  98.2864630  25.9965260 278.4232420 105.3905600  20.8222290 276.8499280
 105.3069320  21.2536510 275.9995720 106.1099790  21.2820640 277.2826100
 106.4192850  27.6764550 279.5781410 105.7769010  27.0220170 279.8525130
 106.0323510  28.0819640 278.8022080 101.9979330  25.0049980 283.4253100
 102.3503150  24.4078110 282.7654470 101.1141660  24.6794210 283.5961350
  98.0842610  25.7647670 280.8323510  98.7713740  26.3116880 281.2131100
  97.2975030  26.3088400 280.8673120  90.2235010  21.3820490 276.3240590
  91.0929860  21.6645290 276.6076510  89.7325330  22.1956360 276.2089400
  97.3869820  22.7693700 280.4448870  97.8432600  23.5798950 280.6709060
  97.0358030  22.4516840 281.2767360  93.2881600  13.1131350 280.9171390
  93.1596230  13.1049250 281.8656310  92.4643620  13.4514440 280.5662400
 104.8090230  26.5681010 276.1157760 104.5827810  25.8511450 276.7082400
 104.4186430  26.3193450 275.2779510  90.5906260  30.5947870 276.8902220
  90.9503900  31.1937210 276.2359490  90.4498600  31.1407760 277.6637250
 104.3906480  24.4852950 277.7771920 104.1028180  24.9465640 278.5649800
 105.1858650  24.0250720 278.0456140  96.6074880  27.9779070 277.7075890
  96.5984980  28.7108760 277.0920400  95.6873240  27.7310650 277.8002850
  92.2081520  23.1993960 278.4522650  91.6009470  23.9392860 278.4617950
  92.6830870  23.2893320 277.6260850 105.1476340  16.3201720 278.9367100
 104.5189500  16.4247390 278.2225330 104.6528260  16.5398500 279.7260980
  99.5934480  28.0407310 276.3701080  99.6946460  27.8371300 275.4403060
  98.6936220  27.7865590 276.5748860  97.1160370  18.5987670 280.3524980
  96.4076520  19.0674010 280.7938590  97.4004850  17.9409680 280.9870170
 101.1475800  15.3238330 281.7920770 101.0243580  15.3424460 280.8430280
 102.0960360  15.3717270 281.9119170  98.2352590  30.5593630 281.0648750
  98.4894090  30.5215020 280.1428120  97.2865070  30.4326960 281.0577000
  95.3195390  16.9072750 277.7275690  96.1685920  17.3442900 277.6615880
  94.9526660  17.2193010 278.5547750 104.2405170  21.4785510 282.6407260
 103.2995310  21.4935740 282.8154950 104.5549240  20.6921470 283.0867560
  94.2186810  23.1605110 276.2011220  94.9850080  23.0486470 276.7636650
  94.2961500  22.4643080 275.5487990  92.9133570  20.5930180 276.8844110
  92.9937160  19.6457690 276.9961510  93.8053320  20.9237060 276.9904770
 106.2430750  28.6494360 284.3161520 106.3678170  29.4725530 284.7885330
 107.1096310  28.4385090 283.9685670  93.7148280  30.7425570 283.9878650
  94.4510760  30.1941030 284.2587220  94.0989200  31.6081580 283.8484640
  90.5993760  26.8099140 279.8620160  89.6733540  27.0520280 279.8525570
  91.0650190  27.6373400 279.7404910  96.8250590  29.9155880 275.8104220
  97.6179200  30.2044710 275.3586010  96.3054940  29.4848050 275.1316700
 105.8780760  29.1426010 277.2340960 105.5922270  28.7291150 276.4195140
 105.6800310  30.0713720 277.1141480  97.3427990  25.1359290 275.6746570
  97.2378630  24.5211640 276.4007950  97.1752210  24.6125180 274.8909580
 100.5830720  24.1979320 276.2788560 100.0340820  24.6448620 276.9231300
 101.2049980  23.6928570 276.8026230  96.2505840  23.1570240 278.1753860
  96.6722260  22.9910110 279.0185250  96.3756680  22.3470470 277.6809000
  98.7633480  22.1807850 275.4230960  99.2839140  21.4656870 275.0572110
  99.4101880  22.8193720 275.7231470  95.1464740  19.2303470 275.1212020
  94.9453800  18.3670830 275.4825360  94.9756790  19.1436830 274.1833620
 102.6253050  14.0411700 277.6498900 102.9055340  13.1979600 278.0058320
 101.8518780  14.2734810 278.1637650  93.9447540  16.3304090 275.1089900
  94.2473440  16.3371520 274.2009050  94.6842130  15.9801950 275.6057560
  97.1632470  15.2738710 276.0946100  96.8154470  14.5962700 275.5148550
  97.3645240  14.8128220 276.9089490  99.3281510  30.2619460 277.7132700
 100.2232300  30.6004430 277.7351460  99.3599140  29.5398870 277.0856980
  92.9677670  25.6346510 275.9419700  93.4052540  26.1776180 276.5977280
  93.4525400  24.8093460 275.9516040  90.1823470  28.4235540 283.3939960
  90.5126480  27.5556600 283.1618600  90.6114470  28.6294060 284.2244920
  94.7785390  26.7544550 281.0541930  94.4780930  26.6309520 281.9545840
  94.6722880  25.8953140 280.6457660 107.5477310  26.5340950 275.7568610
 106.7170270  26.6017600 276.2275840 107.7249140  27.4245070 275.4535470
 107.0033770  23.2788430 278.2602810 107.7652680  23.8485080 278.3662500
 107.0188140  22.7115630 279.0311120  90.5038110  21.8026360 282.4910470
  89.8486950  21.5338000 281.8470170  91.3416060  21.6930840 282.0412450
 108.0093740  24.1338530 283.1044740 108.3802570  23.3505850 282.6980710
 108.6495670  24.8227630 282.9262040 107.0552940  23.5722800 275.4175330
 107.3301780  24.4801680 275.2894550 106.8663680  23.5085330 276.3537320
 103.4528550  16.5967650 276.7128960 103.8713430  16.4098630 275.8725620
 103.1464610  15.7446700 277.0231890 106.9518280  21.5091790 280.4104760
 106.5761880  20.7419720 279.9786050 106.2221400  21.8914490 280.8979690
  89.7176190  19.0125290 278.4335800  88.8140270  19.2755490 278.2587460
  90.2016810  19.2836460 277.6535760 106.2269240  19.7349280 283.7112000
 106.7506720  19.2411930 283.0802170 106.8128660  19.8699640 284.4559570
  92.2603400  18.0690830 276.3430180  92.9695100  17.6474050 275.8577460
  91.5443340  18.1366060 275.7113530  91.9077560  14.1230160 275.3832830
  92.6305690  14.6639100 275.7014050  92.1802080  13.8493580 274.5074370
 105.7169210  18.9922630 279.6504410 106.2128330  18.7593500 280.4353290
 105.5185280  18.1534470 279.2342050 107.1456370  17.6283580 282.1842090
 107.0355650  17.4739620 283.1224360 107.9063960  17.1004520 281.9417500
 108.0346640  15.4591500 275.4248230 108.9595950  15.3272680 275.2166520
 108.0122430  15.5384320 276.3784680 108.1085130  16.2302160 278.0504940
 107.3136630  16.1647280 278.5797850 108.3128410  17.1652800 278.0390290
 105.0503550  30.2693710 282.0443330 105.6462620  29.9478280 281.3677750
 105.3081700  29.7965530 282.8356600  96.0311480  29.2277250 285.0489190
  96.5476500  28.6164610 284.5237450  96.6808860  29.7306030 285.5400200
 104.5405060  14.5599040 284.5003770 104.9813150  14.5044140 283.6525370
 104.2712650  15.4757050 284.5713950 106.4043630  14.1914280 282.5112590
 106.3432030  13.2475500 282.3643610 107.1835660  14.2994370 283.0566050
  90.7096380  30.3306640 281.4736540  90.5418420  29.6977320 282.1718430
  89.8430890  30.5366040 281.1230730  91.3324400  14.1623420 278.9768400
  92.0903760  14.2752300 278.4032430  90.8701570  14.9992620 278.9311830
  97.8738210  16.2762690 281.9670710  97.0612720  15.9019580 281.6266590
  98.3779850  15.5207770 282.2691900 102.3763190  12.9405140 283.2053780
 102.9792560  13.5125350 283.6802300 101.6356180  13.5044580 282.9827680
 105.5197790  13.3426700 278.4794060 105.7148420  14.2410150 278.7461490
 104.7327660  13.1113780 278.9727010  92.3159080  29.0239870 278.9186680
  91.7906700  29.4047900 278.2148640  92.2403660  29.6490640 279.6396390
  93.7049550  14.6887470 277.5170370  94.2342310  13.9017270 277.3878320
  94.3377870  15.3678660 277.7505900  95.8987390  14.4262610 280.5715760
  95.2690130  13.7249920 280.7385890  95.3592530  15.1866740 280.3548920
 107.0724400  30.5827410 280.2400620 107.2476590  29.8965150 279.5961540
 106.3745970  31.1074460 279.8477290  94.9152050  30.9722250 277.7935930
  95.6470870  30.6881530 277.2459820  95.1745720  30.7335530 278.6835310
  94.0766840  27.0886980 277.7982260  93.4475720  27.5572080 278.3468090
  94.1914670  26.2436200 278.2328450 101.5316560  21.1392640 263.9483460
 101.4510610  20.2247250 263.6775170 101.1180980  21.6359710 263.2423170
  99.6634600  22.9171660 265.8292730  98.8876700  22.4372100 266.1191300
 100.3147530  22.2377310 265.6548890  93.6800430  23.2291470 266.7068490
  92.8485310  22.9740180 267.1065000  94.2881410  23.3002240 267.4426410
 103.6842030  27.3231850 264.6091860 103.2223560  26.5519090 264.9379030
 104.4967580  27.3497920 265.1144310  93.6601690  27.2631560 266.9026510
  93.9629730  26.3729300 266.7236730  94.4045280  27.8201780 266.6748760
  92.0892380  18.1893360 260.4910880  91.2009080  18.5309330 260.3890760
  92.3733570  17.9893680 259.5991710  90.0525390  20.7899010 266.3750580
  90.6241500  20.0221210 266.3754220  90.0526930  21.0887770 265.4657190
  99.9105340  29.6089860 264.2295850  99.2916780  30.0647360 263.6590290
 100.7657120  29.7641320 263.8285550  99.1043590  25.5928850 265.8362890
  99.0351870  24.6518790 265.6752020  99.8663450  25.6830260 266.4085460
  91.2950260  16.1983370 268.1619510  91.1153100  15.3009120 268.4422270
  90.8930340  16.7455240 268.8366460 100.1348760  18.3999230 266.0631820
 100.5113580  17.5271110 265.9505490 100.0368270  18.7357930 265.1722260
  94.2653770  16.7724860 261.5249260  94.3720520  17.6728590 261.8318020
  93.3546130  16.7242830 261.2343910 103.9172880  15.8949670 262.9960160
 104.7382500  15.4046240 263.0385640 103.9506960  16.4847330 263.7492000
  91.9136930  18.6943870 266.7701850  92.5947040  18.9582240 267.3889250
  91.5984980  17.8544740 267.1039860  96.1061500  19.7411230 265.8574440
  96.6139720  20.2392200 266.4979460  96.6374740  18.9646430 265.6813800
 108.2072430  17.9116420 269.5603790 107.5024600  18.2998130 269.0418900
 108.4730350  18.6066710 270.1624720  94.3897600  14.3809790 270.1237860
  94.3916040  14.8982180 269.3183760  93.5601910  13.9039970 270.1007790
 100.7768690  24.4929100 261.6227760 100.1585960  24.9578550 261.0590480
 101.2891940  25.1856580 262.0397270  95.6400450  24.0204970 268.3011360
  95.3069830  24.6473890 268.9432430  95.8167130  24.5466850 267.5213030
 104.1534360  17.8350050 265.7687700 103.4489930  18.1234940 266.3490810
 104.5146520  18.6450160 265.4087260  94.0712930  16.0919750 268.1308310
  94.4129740  16.9361800 267.8362180  93.1328740  16.2403490 268.2473650
  94.8519550  25.9885770 270.1160540  95.4693550  26.6636850 269.8344990
  93.9912670  26.3973750 270.0248040  90.1451890  25.1785630 258.9967390
  89.7679870  25.6672730 258.2652290  90.4024960  25.8510910 259.6273920
 105.7697140  27.4525180 268.0315180 105.0860660  28.1224290 268.0231850
 106.3091430  27.6505830 267.2660040 107.2221280  17.2804840 266.1596910
 106.2746190  17.3143820 266.2912340 107.5471270  18.0943790 266.5446270
  97.7540820  13.5802020 264.4552900  98.0615800  13.0248910 263.7388400
  96.8241520  13.7146480 264.2725890 103.3055880  29.2969310 266.7460360
 103.3183040  28.8931600 265.8782620 102.7531100  30.0716600 266.6421790
 104.6001300  26.0185530 261.8350530 104.4897630  25.0759860 261.9599950
 104.5969550  26.3801170 262.7213290 102.7041320  24.1999150 268.0742970
 103.1210110  23.9859260 267.2396430 103.4281140  24.4571940 268.6451590
 100.1421580  21.6450850 261.1913020  99.2150860  21.5788230 261.4201490
 100.2946400  22.5830980 261.0768260 100.1290660  17.9167850 258.1880180
  99.1894330  18.0781810 258.2732640 100.4473920  18.6353530 257.6416170
 106.6503420  22.5986370 268.1659210 105.8222050  22.6679460 267.6909340
 107.2453900  23.1840680 267.6975040 104.1718870  23.2071150 261.6948270
 103.5531290  22.8690700 261.0474570 104.1543320  22.5630910 262.4027460
 103.6145430  19.3855690 269.1114080 103.2016610  20.2109400 269.3654070
 102.8821380  18.8000730 268.9190440  95.7478220  22.1715590 263.9732750
  95.3435220  21.4592840 263.4778650  95.8341340  21.8268830 264.8620790
  96.2159920  25.8583150 266.1371960  95.9188210  25.2528620 265.4579740
  97.1659740  25.8960460 266.0261320  94.4606840  18.9458800 267.7531790
  95.0121430  19.0554140 266.9785040  94.9750350  19.3196400 268.4687020
 104.3045530  29.4315020 269.7995060 103.8276090  30.2387210 269.6067670
 103.6207320  28.7793350 269.9521270  95.3078350  25.5964840 272.7879760
  94.4106880  25.8204810 273.0353160  95.3331220  25.7199780 271.8391160
 102.3483570  22.4457960 258.7021020 102.7876850  21.6080390 258.5558840
 103.0611990  23.0787360 258.7885160  94.1349570  22.4678160 271.3637130
  93.9957340  23.3400960 271.7324530  93.2530930  22.1250970 271.2185070
 100.4578950  27.3854030 262.6702260 100.8974860  28.1278360 262.2557650
 100.3965840  27.6280600 263.5941220  95.9329920  28.4099860 273.5722280
  95.9045350  28.8142810 272.7050710  95.7694890  27.4810220 273.4093880
 105.9300710  13.7000770 257.0162060 105.6173370  13.7927600 257.9161130
 106.6913180  14.2781800 256.9659490  92.4482850  21.0660570 261.4739400
  92.3280450  21.7922660 260.8620670  92.1383740  20.2963480 260.9967310
 107.8844740  29.1926960 274.8686450 108.3604460  29.6709850 275.5475530
 108.5051900  29.1244450 274.1431950  90.0868220  24.2375710 267.2808040
  90.1648640  24.3724480 266.3363760  90.7009900  23.5291600 267.4736160
  91.3315850  25.9375900 263.6914220  90.9243930  26.0790490 262.8367820
  92.2228860  25.6536060 263.4885430 107.2877990  26.3839810 272.0286460
 107.4141050  26.1451690 271.1103640 107.3299370  25.5524350 272.5008540
 101.1494730  30.0867810 270.5981270 101.6639400  29.9975820 271.4003700
 100.3063810  30.4327510 270.8909180 103.1249130  30.3723150 260.0265270
 102.9650270  30.0826090 260.9247100 102.9595840  29.5963280 259.4910500
  95.6037510  30.1521680 261.8036890  95.4279990  29.2357220 261.5904690
  94.7493250  30.5108970 262.0434690 102.8275260  27.8810710 258.5863270
 102.1340420  27.8788000 257.9265550 103.5698120  27.4570030 258.1557440
 102.3925190  29.5073420 262.6611760 102.8482140  28.7262800 262.9750380
 102.7317710  30.2180240 263.2052940 107.1402000  18.4372270 272.9936200
 106.5246270  18.9451940 272.4651660 106.8198420  17.5370600 272.9362140
  90.1427740  25.2789880 269.8202500  90.3058780  24.8095240 269.0021870
  90.6080190  24.7713440 270.4851340  94.9146510  14.4095640 264.8563070
  94.4714660  15.1905180 264.5247590  95.4731500  14.7325530 265.5634010
  99.2016320  17.2764160 270.4598390  98.7395690  17.4847180 271.2718330
  98.7994430  16.4623510 270.1569060 104.2020830  18.4973110 271.5895050
 103.3514420  18.1978860 271.9104120 104.0422620  18.7415120 270.6778870
 101.2970540  19.9974860 273.6893840 101.6223950  19.1638610 273.3496070
 102.0850870  20.5203380 273.8372170  98.0305330  14.0306340 259.7368900
  97.4059510  14.0266210 260.4622210  97.9435450  13.1637300 259.3404870
  96.9522410  14.9542970 266.7152670  97.2494740  15.8605800 266.6344690
  97.5007970  14.4661750 266.1012240  94.7060730  19.5329210 262.5844320
  94.4801650  19.3166380 263.4890940  93.9253260  19.9657670 262.2390290
 101.9358490  19.5392580 261.1834970 101.3367380  20.2628380 260.9998590
 102.4838100  19.4769360 260.4011420  97.1459940  20.4314790 273.2504590
  97.0503540  19.4909520 273.1004990  97.9891920  20.6529860 272.8552660
 100.5423360  18.1756120 263.2138250 100.9352930  18.4928320 262.4006940
 100.9040210  17.2968000 263.3282770  92.2770480  16.8428460 271.4038370
  91.8833870  17.6903670 271.6111150  91.5888880  16.2054830 271.5947010
  98.8515530  16.9263430 274.4735110  98.1613850  16.7335630 275.1081200
  99.5947830  17.2098070 275.0059410  89.5787530  14.7656920 265.4368450
  89.2900580  15.3359780 266.1493430  90.3233290  14.2861370 265.7999680
  89.7657760  18.7077040 256.6471170  89.6832430  19.6507800 256.7886160
  89.4140820  18.5651950 255.7683520 101.1278500  20.7661870 267.3089030
 100.3959620  21.2748680 267.6579130 100.7302840  19.9491850 267.0077810
  97.5655890  17.4416070 265.7141520  97.5691950  17.0006020 264.8646060
  98.4607010  17.7633400 265.8213340  93.4158270  17.3242560 264.6735730
  93.0758320  17.8017790 265.4302780  92.6535590  16.8707680 264.3136830
  97.6276040  18.4428150 258.7048280  97.7488860  18.4014630 259.6534100
  97.2424550  19.3052300 258.5495010 101.5904410  16.2195550 266.7211970
 101.6077150  16.6704200 267.5653820 101.3419990  15.3201190 266.9345410
  96.6397540  20.7529290 258.1031580  96.0714440  20.3047540 257.4767490
  97.3486540  21.1122070 257.5696730 105.0175160  13.6327730 272.5598350
 105.3420930  12.9017390 273.0856330 105.0531670  13.3141370 271.6579340
  91.7166720  24.6541310 271.9798310  91.3321510  24.0134980 272.5781270
  92.0278910  25.3577430 272.5493040  97.8663860  21.5017850 267.4606930
  98.2333990  21.0276420 268.2068270  97.6768920  22.3759420 267.8015270
  90.7304350  16.2461540 263.5900400  90.4451270  15.8817210 264.4279020
  90.6683210  15.5142000 262.9763540  95.6563230  20.5426490 269.7791140
  95.3520300  21.4218470 270.0041500  96.6109690  20.6026280 269.8148580
  94.1845020  24.7487480 260.3757990  93.4107280  24.2085100 260.2156710
  94.9139650  24.2294090 260.0375750 104.9433000  23.7452840 266.1684380
 105.6632120  24.2408130 265.7780490 104.7414820  23.0670730 265.5238250
 100.4042940  15.1390800 260.3113770  99.5907550  14.6403970 260.2359080
 100.2104890  15.9789050 259.8950120 100.3251800  23.8161900 272.0553380
 100.2589110  22.8957570 271.8010970  99.6956940  23.9137340 272.7698020
 103.1191330  19.5110450 258.6075930 104.0070950  19.8227680 258.4327270
 103.0896420  18.6382700 258.2156510  94.2282420  24.4167860 264.0136800
  94.7461090  23.6136120 263.9593690  93.7766440  24.3547000 264.8553630
  99.1151920  25.6834140 259.2864100  99.4567620  26.4276370 258.7907420
  98.2864630  25.9965260 259.6488930  91.7126960  21.3829230 270.9262500
  91.3541900  22.0483080 271.5135840  91.4181520  20.5512780 271.2975120
  94.9140080  21.8413470 273.8102050  94.6140220  21.9870650 272.9129870
  95.6851320  21.2818760 273.7175440 100.2568530  26.6382470 271.8057180
 100.2713070  25.7063430 271.5876090  99.5493630  26.7242230 272.4446950
 105.3905600  20.8222290 258.0755790 105.3069320  21.2536510 257.2252230
 106.1099790  21.2820640 258.5082610 106.4679740  23.2789810 271.1525760
 105.7427930  23.8718590 270.9555150 106.9955200  23.2713350 270.3539130
 106.4192850  27.6764550 260.8037920 105.7769010  27.0220170 261.0781640
 106.0323510  28.0819640 260.0278590 101.9979330  25.0049980 264.6509610
 102.3503150  24.4078110 263.9910980 101.1141660  24.6794210 264.8217860
  98.0842610  25.7647670 262.0580020  98.7713740  26.3116880 262.4387610
  97.2975030  26.3088400 262.0929630  90.2235010  21.3820490 257.5497100
  91.0929860  21.6645290 257.8333020  89.7325330  22.1956360 257.4345910
  97.3869820  22.7693700 261.6705380  97.8432600  23.5798950 261.8965570
  97.0358030  22.4516840 262.5023870  99.6902430  28.2800040 268.8997680
 100.3344650  28.4859420 269.5771100 100.0531870  27.5188440 268.4468530
  93.2881600  13.1131350 262.1427900  93.1596230  13.1049250 263.0912820
  92.4643620  13.4514440 261.7918910 100.9634510  26.2832390 267.6175130
 101.6056740  25.5825550 267.7307300 101.4883860  27.0630830 267.4372020
 104.8090230  26.5681010 257.3414270 104.5827810  25.8511450 257.9338910
 104.4186430  26.3193450 256.5036020 102.7372130  27.0827290 270.8211190
 103.0728370  27.6693980 271.4989110 101.8172470  26.9520000 271.0508980
  90.5906260  30.5947870 258.1158730  90.9503900  31.1937210 257.4616000
  90.4498600  31.1407760 258.8893760  90.2875530  14.8722470 271.6034600
  89.5734050  15.0719390 272.2087210  90.7070570  14.0962040 271.9749400
 104.3906480  24.4852950 259.0028430 104.1028180  24.9465640 259.7906310
 105.1858650  24.0250720 259.2712650  90.5748120  28.8602730 272.5901130
  90.6839240  27.9197470 272.4496520  89.9228680  29.1257480 271.9414860
  98.5660710  27.1318620 273.9899250  98.2457580  26.4127860 274.5344940
  97.8919070  27.8073690 274.0635310  96.6074880  27.9779070 258.9332400
  96.5984980  28.7108760 258.3176910  95.6873240  27.7310650 259.0259360
  92.2081520  23.1993960 259.6779160  91.6009470  23.9392860 259.6874460
  92.6830870  23.2893320 258.8517360 101.7814310  17.3644780 269.3536050
 102.1495130  16.5439990 269.6815620 100.9212510  17.4246670 269.7691700
 105.1476340  16.3201720 260.1623610 104.5189500  16.4247390 259.4481840
 104.6528260  16.5398500 260.9517490  99.5934480  28.0407310 257.5957590
  99.6946460  27.8371300 256.6659570  98.6936220  27.7865590 257.8005370
  97.1160370  18.5987670 261.5781490  96.4076520  19.0674010 262.0195100
  97.4004850  17.9409680 262.2126680  98.7416300  20.0184370 269.5774020
  99.2401550  20.4930190 270.2425870  98.8839250  19.0947890 269.7844050
 101.1475800  15.3238330 263.0177280 101.0243580  15.3424460 262.0686790
 102.0960360  15.3717270 263.1375680  98.2352590  30.5593630 262.2905260
  98.4894090  30.5215020 261.3684630  97.2865070  30.4326960 262.2833510
  95.3195390  16.9072750 258.9532200  96.1685920  17.3442900 258.8872390
  94.9526660  17.2193010 259.7804260 105.9483160  16.2352330 270.4202410
 105.4456760  16.9757730 270.7596220 106.7639820  16.6236330 270.1039200
 104.2405170  21.4785510 263.8663770 103.2995310  21.4935740 264.0411460
 104.5549240  20.6921470 264.3124070  94.2186810  23.1605110 257.4267730
  94.9850080  23.0486470 257.9893160  94.2961500  22.4643080 256.7744500
  92.9133570  20.5930180 258.1100620  92.9937160  19.6457690 258.2218020
  93.8053320  20.9237060 258.2161280 106.2430750  28.6494360 265.5418030
 106.3678170  29.4725530 266.0141840 107.1096310  28.4385090 265.1942180
  93.7148280  30.7425570 265.2135160  94.4510760  30.1941030 265.4843730
  94.0989200  31.6081580 265.0741150  90.5993760  26.8099140 261.0876670
  89.6733540  27.0520280 261.0782080  91.0650190  27.6373400 260.9661420
  92.7206560  29.9271640 274.4020740  93.5219290  30.2483690 274.8156140
  92.2058380  29.5667220 275.1240650  96.8250590  29.9155880 257.0360730
  97.6179200  30.2044710 256.5842520  96.3054940  29.4848050 256.3573210
 101.5571190  26.0351510 274.3496150 100.9509350  26.0583110 273.6091900
 101.2525300  25.3034550 274.8863400 102.9871560  29.7631800 272.9605560
 103.9393310  29.6789820 272.9105800 102.8399780  30.4273510 273.6339350
 105.8780760  29.1426010 258.4597470 105.5922270  28.7291150 257.6451650
 105.6800310  30.0713720 258.3397990  90.4404370  22.4145100 273.3456790
  90.9443390  21.8352380 273.9173020  89.7011790  22.6985330 273.8833160
  97.3427990  25.1359290 256.9003080  97.2378630  24.5211640 257.6264460
  97.1752210  24.6125180 256.1166090  97.4942310  23.8216090 272.8792310
  96.7287980  24.3901090 272.7946980  97.6758270  23.5292300 271.9860540
 100.5830720  24.1979320 257.5045070 100.0340820  24.6448620 258.1487810
 101.2049980  23.6928570 258.0282740 104.6365660  25.5521420 273.4367330
 105.3775130  25.8897180 272.9334790 103.8738340  25.7213480 272.8837100
  92.4727450  20.5574690 274.2406860  92.5132790  20.2588560 275.1492090
  93.3272950  20.9582300 274.0814380  96.2505840  23.1570240 259.4010370
  96.6722260  22.9910110 260.2441760  96.3756680  22.3470470 258.9065510
  94.4133260  19.1366790 272.2081350  93.8829720  18.6457740 271.5804690
  95.0821330  19.5650990 271.6739280  98.7633480  22.1807850 256.6487470
  99.2839140  21.4656870 256.2828620  99.4101880  22.8193720 256.9487980
 103.3111320  23.6036250 271.9722540 103.7252340  23.7581330 272.8212960
 102.3762320  23.7291470 272.1348320 103.7833490  20.9432410 273.9761690
 104.3654260  20.1884730 273.8882170 103.9595260  21.4739850 273.1993170
  94.9005560  16.1029160 272.2878640  94.8062430  15.4849910 271.5629510
  94.3202950  16.8295450 272.0608550  97.6667000  14.6602400 269.3206030
  97.2184300  14.6826660 268.4751580  97.0332200  14.2621420 269.9176330
  98.0726550  23.5556730 269.9418470  98.4914660  24.3989460 269.7694710
  97.1535180  23.6928770 269.7125250 100.4090450  21.2872910 271.3256310
 100.5286660  20.6914050 272.0651150 101.2684450  21.3242600 270.9057610
 102.7478350  21.8410100 269.9018820 102.2213570  22.3652720 269.2983960
 103.0909690  22.4737490 270.5328550  95.1464740  19.2303470 256.3468530
  94.9453800  18.3670830 256.7081870  94.9756790  19.1436830 255.4090130
  95.9233970  29.8609740 271.0576200  95.3855060  30.5855800 270.7384900
  96.1767930  29.3840080 270.2673540  97.1759220  17.8294260 272.5832130
  97.7658910  17.5210110 273.2709950  96.3579460  17.3574010 272.7392030
 101.9952650  17.4460070 272.8165150 101.3068170  16.7841610 272.7515140
 102.7158670  16.9998340 273.2613610 102.6253050  14.0411700 258.8755410
 102.9055340  13.1979600 259.2314830 101.8518780  14.2734810 259.3894160
  93.9447540  16.3304090 256.3346410  94.2473440  16.3371520 255.4265560
  94.6842130  15.9801950 256.8314070  98.7796180  31.0960950 271.3162850
  98.7054880  31.9996090 271.6235220  97.8775020  30.7772850 271.2884920
  97.1632470  15.2738710 257.3202610  96.8154470  14.5962700 256.7405060
  97.3645240  14.8128220 258.1346000  99.3281510  30.2619460 258.9389210
 100.2232300  30.6004430 258.9607970  99.3599140  29.5398870 258.3113490
  92.9677670  25.6346510 257.1676210  93.4052540  26.1776180 257.8233790
  93.4525400  24.8093460 257.1772550  90.1823470  28.4235540 264.6196470
  90.5126480  27.5556600 264.3875110  90.6114470  28.6294060 265.4501430
  94.7785390  26.7544550 262.2798440  94.4780930  26.6309520 263.1802350
  94.6722880  25.8953140 261.8714170  90.6713680  29.2906130 267.3578100
  90.2344670  29.4706930 268.1902250  91.2391360  30.0480750 267.2159820
 106.3075860  28.7923130 271.6455410 105.7077850  28.8515690 270.9019330
 106.4369760  27.8528110 271.7752260 107.5477310  26.5340950 256.9825120
 106.7170270  26.6017600 257.4532350 107.7249140  27.4245070 256.6791980
 107.0033770  23.2788430 259.4859320 107.7652680  23.8485080 259.5919010
 107.0188140  22.7115630 260.2567630  90.5038110  21.8026360 263.7166980
  89.8486950  21.5338000 263.0726680  91.3416060  21.6930840 263.2668960
 108.0093740  24.1338530 264.3301250 108.3802570  23.3505850 263.9237220
 108.6495670  24.8227630 264.1518550 104.9927500  25.5175110 269.7431570
 104.1787340  25.9472270 270.0057360 105.4001700  26.1293520 269.1300620
 107.0552940  23.5722800 256.6431840 107.3301780  24.4801680 256.5151060
 106.8663680  23.5085330 257.5793830 103.4528550  16.5967650 257.9385470
 103.8713430  16.4098630 257.0982130 103.1464610  15.7446700 258.2488400
 106.9518280  21.5091790 261.6361270 106.5761880  20.7419720 261.2042560
 106.2221400  21.8914490 262.1236200  91.5414040  22.1878930 268.2570320
  91.9087080  22.1006330 269.1366340  90.9724860  21.4245480 268.1577180
 106.3417900  20.6563310 271.2700790 106.1103990  20.4276060 270.3698740
 106.6022450  21.5762860 271.2245680  91.0930040  19.0988020 272.1628740
  90.1986090  19.0654780 272.5022450  91.6327590  19.2974810 272.9279990
 104.7805970  15.8819740 274.0480490 105.6576150  15.8903140 274.4314490
 104.7926810  15.1450580 273.4372840  89.7176190  19.0125290 259.6592310
  88.8140270  19.2755490 259.4843970  90.2016810  19.2836460 258.8792270
 106.2269240  19.7349280 264.9368510 106.7506720  19.2411930 264.3058680
 106.8128660  19.8699640 265.6816080 106.4058960  19.8189150 268.4588060
 105.4561670  19.7852690 268.5733050 106.5871970  20.7289260 268.2237830
  92.2603400  18.0690830 257.5686690  92.9695100  17.6474050 257.0833970
  91.5443340  18.1366060 256.9370040  91.9077560  14.1230160 256.6089340
  92.6305690  14.6639100 256.9270560  92.1802080  13.8493580 255.7330880
 105.7169210  18.9922630 260.8760920 106.2128330  18.7593500 261.6609800
 105.5185280  18.1534470 260.4598560  91.5969750  13.3736350 266.5111960
  92.2445940  12.8233730 266.0707120  92.0171590  13.6279500 267.3327770
 107.1456370  17.6283580 263.4098600 107.0355650  17.4739620 264.3480870
 107.9063960  17.1004520 263.1674010 105.4922090  13.5677710 269.8681600
 106.1294310  14.1811850 270.2340790 105.6396980  13.6038370 268.9230830
 108.0346640  15.4591500 256.6504740 108.9595950  15.3272680 256.4423030
 108.0122430  15.5384320 257.6041190 108.1085130  16.2302160 259.2761450
 107.3136630  16.1647280 259.8054360 108.3128410  17.1652800 259.2646800
 105.0503550  30.2693710 263.2699840 105.6462620  29.9478280 262.5934260
 105.3081700  29.7965530 264.0613110  91.3501750  13.5292020 269.2537280
  91.0016570  13.9855840 270.0195460  91.0189450  12.6349150 269.3359710
  92.9566120  26.7011620 273.4190470  92.9135750  26.3304530 274.3004930
  93.0877130  27.6389190 273.5592290  96.6572150  28.2571210 269.0200190
  96.4163510  28.5245770 268.1330710  97.5974790  28.4276940 269.0751050
  98.8626570  14.7203900 272.7756700  98.8015460  15.3125730 273.5252110
  99.8026950  14.6129860 272.6306960 101.5001130  14.3773960 272.4148990
 102.1141540  14.6953250 271.7530070 102.0450690  13.8922550 273.0344850
 107.9176310  30.2765590 269.8210830 107.4234590  30.6734460 269.1037960
 107.3089600  29.6514800 270.2148110  92.0222390  13.0568220 272.5288050
  92.5705380  12.8756270 271.7654160  92.0877700  12.2662330 273.0644360
  92.7954150  29.6473870 270.5388250  92.2014470  29.5158570 271.2778290
  92.7877990  28.8112010 270.0730350 102.2409170  12.9406100 268.7418280
 101.3669010  13.2741210 268.5391210 102.1319920  12.4679280 269.5670150
 103.1481150  15.1476970 270.1260000 102.8194510  14.3328730 269.7461730
 104.0963450  15.1046780 270.0025690 105.6015760  30.9189010 267.0997570
 105.1418730  31.6704820 266.7255590 104.9728220  30.1995480 267.0412370
  92.4266380  27.0132250 269.4896290  91.7000440  26.3937540 269.4222240
  92.4875530  27.4072860 268.6194370  96.0311480  29.2277250 266.2745700
  96.5476500  28.6164610 265.7493960  96.6808860  29.7306030 266.7656710
  98.7706980  30.1185740 267.1014680  99.0584790  29.8640040 266.2247690
  99.2830200  29.5663100 267.6920250  99.9883990  13.8575940 267.6811190
  99.2055780  14.3321440 267.9607950  99.6946920  12.9530770 267.5724370
 104.5405060  14.5599040 265.7260280 104.9813150  14.5044140 264.8781880
 104.2712650  15.4757050 265.7970460 106.4043630  14.1914280 263.7369100
 106.3432030  13.2475500 263.5900120 107.1835660  14.2994370 264.2822560
  90.7096380  30.3306640 262.6993050  90.5418420  29.6977320 263.3974940
  89.8430890  30.5366040 262.3487240  91.3324400  14.1623420 260.2024910
  92.0903760  14.2752300 259.6288940  90.8701570  14.9992620 260.1568340
  97.8738210  16.2762690 263.1927220  97.0612720  15.9019580 262.8523100
  98.3779850  15.5207770 263.4948410 102.3763190  12.9405140 264.4310290
 102.9792560  13.5125350 264.9058810 101.6356180  13.5044580 264.2084190
 105.5197790  13.3426700 259.7050570 105.7148420  14.2410150 259.9718000
 104.7327660  13.1113780 260.1983520  92.3159080  29.0239870 260.1443190
  91.7906700  29.4047900 259.4405150  92.2403660  29.6490640 260.8652900
  93.7049550  14.6887470 258.7426880  94.2342310  13.9017270 258.6134830
  94.3377870  15.3678660 258.9762410  95.8987390  14.4262610 261.7972270
  95.2690130  13.7249920 261.9642400  95.3592530  15.1866740 261.5805430
  98.8379340  31.0401840 274.4682880  99.7646650  30.8046110 274.5118840
  98.8229770  31.8673840 273.9868910 107.0724400  30.5827410 261.4657130
 107.2476590  29.8965150 260.8218050 106.3745970  31.1074460 261.0733800
  96.0242950  13.7046590 274.2324760  95.7427220  14.2080190 273.4685580
  96.4062650  12.9068340 273.8666890  94.9152050  30.9722250 259.0192440
  95.6470870  30.6881530 258.4716330  95.1745720  30.7335530 259.9091820
  94.0766840  27.0886980 259.0238770  93.4475720  27.5572080 259.5724600
  94.1914670  26.2436200 259.4584960 102.6258410  13.1200170 274.8105230
 102.5123860  13.4394780 275.7056750 103.4428150  13.5212680 274.5142510
 105.4056900  30.2671700 274.2923920 106.1982220  29.7720930 274.0849880
 105.6990050  30.9461840 274.8999530 101.5316560  21.1392640 245.1739970
 101.4510610  20.2247250 244.9031680 101.1180980  21.6359710 244.4679680
  99.6634600  22.9171660 247.0549240  98.8876700  22.4372100 247.3447810
 100.3147530  22.2377310 246.8805400  93.6800430  23.2291470 247.9325000
  92.8485310  22.9740180 248.3321510  94.2881410  23.3002240 248.6682920
 103.6842030  27.3231850 245.8348370 103.2223560  26.5519090 246.1635540
 104.4967580  27.3497920 246.3400820  93.6601690  27.2631560 248.1283020
  93.9629730  26.3729300 247.9493240  94.4045280  27.8201780 247.9005270
  92.0892380  18.1893360 241.7167390  91.2009080  18.5309330 241.6147270
  92.3733570  17.9893680 240.8248220  90.0525390  20.7899010 247.6007090
  90.6241500  20.0221210 247.6010730  90.0526930  21.0887770 246.6913700
  99.9105340  29.6089860 245.4552360  99.2916780  30.0647360 244.8846800
 100.7657120  29.7641320 245.0542060  99.1043590  25.5928850 247.0619400
  99.0351870  24.6518790 246.9008530  99.8663450  25.6830260 247.6341970
  91.2950260  16.1983370 249.3876020  91.1153100  15.3009120 249.6678780
  90.8930340  16.7455240 250.0622970 100.1348760  18.3999230 247.2888330
 100.5113580  17.5271110 247.1762000 100.0368270  18.7357930 246.3978770
  94.2653770  16.7724860 242.7505770  94.3720520  17.6728590 243.0574530
  93.3546130  16.7242830 242.4600420 103.9172880  15.8949670 244.2216670
 104.7382500  15.4046240 244.2642150 103.9506960  16.4847330 244.9748510
  91.9136930  18.6943870 247.9958360  92.5947040  18.9582240 248.6145760
  91.5984980  17.8544740 248.3296370  96.1061500  19.7411230 247.0830950
  96.6139720  20.2392200 247.7235970  96.6374740  18.9646430 246.9070310
 108.2072430  17.9116420 250.7860300 107.5024600  18.2998130 250.2675410
 108.4730350  18.6066710 251.3881230  94.3897600  14.3809790 251.3494370
  94.3916040  14.8982180 250.5440270  93.5601910  13.9039970 251.3264300
 100.7768690  24.4929100 242.8484270 100.1585960  24.9578550 242.2846990
 101.2891940  25.1856580 243.2653780  95.6400450  24.0204970 249.5267870
  95.3069830  24.6473890 250.1688940  95.8167130  24.5466850 248.7469540
 104.1534360  17.8350050 246.9944210 103.4489930  18.1234940 247.5747320
 104.5146520  18.6450160 246.6343770  94.0712930  16.0919750 249.3564820
  94.4129740  16.9361800 249.0618690  93.1328740  16.2403490 249.4730160
  94.8519550  25.9885770 251.3417050  95.4693550  26.6636850 251.0601500
  93.9912670  26.3973750 251.2504550  90.1451890  25.1785630 240.2223900
  89.7679870  25.6672730 239.4908800  90.4024960  25.8510910 240.8530430
 105.7697140  27.4525180 249.2571690 105.0860660  28.1224290 249.2488360
 106.3091430  27.6505830 248.4916550 107.2221280  17.2804840 247.3853420
 106.2746190  17.3143820 247.5168850 107.5471270  18.0943790 247.7702780
  97.7540820  13.5802020 245.6809410  98.0615800  13.0248910 244.9644910
  96.8241520  13.7146480 245.4982400 103.3055880  29.2969310 247.9716870
 103.3183040  28.8931600 247.1039130 102.7531100  30.0716600 247.8678300
 104.6001300  26.0185530 243.0607040 104.4897630  25.0759860 243.1856460
 104.5969550  26.3801170 243.9469800 102.7041320  24.1999150 249.2999480
 103.1210110  23.9859260 248.4652940 103.4281140  24.4571940 249.8708100
 100.1421580  21.6450850 242.4169530  99.2150860  21.5788230 242.6458000
 100.2946400  22.5830980 242.3024770 100.1290660  17.9167850 239.4136690
  99.1894330  18.0781810 239.4989150 100.4473920  18.6353530 238.8672680
 106.6503420  22.5986370 249.3915720 105.8222050  22.6679460 248.9165850
 107.2453900  23.1840680 248.9231550 104.1718870  23.2071150 242.9204780
 103.5531290  22.8690700 242.2731080 104.1543320  22.5630910 243.6283970
 103.6145430  19.3855690 250.3370590 103.2016610  20.2109400 250.5910580
 102.8821380  18.8000730 250.1446950  95.7478220  22.1715590 245.1989260
  95.3435220  21.4592840 244.7035160  95.8341340  21.8268830 246.0877300
  96.2159920  25.8583150 247.3628470  95.9188210  25.2528620 246.6836250
  97.1659740  25.8960460 247.2517830  94.4606840  18.9458800 248.9788300
  95.0121430  19.0554140 248.2041550  94.9750350  19.3196400 249.6943530
 104.3045530  29.4315020 251.0251570 103.8276090  30.2387210 250.8324180
 103.6207320  28.7793350 251.1777780  95.3078350  25.5964840 254.0136270
  94.4106880  25.8204810 254.2609670  95.3331220  25.7199780 253.0647670
 102.3483570  22.4457960 239.9277530 102.7876850  21.6080390 239.7815350
 103.0611990  23.0787360 240.0141670  94.1349570  22.4678160 252.5893640
  93.9957340  23.3400960 252.9581040  93.2530930  22.1250970 252.4441580
 100.4578950  27.3854030 243.8958770 100.8974860  28.1278360 243.4814160
 100.3965840  27.6280600 244.8197730  95.9329920  28.4099860 254.7978790
  95.9045350  28.8142810 253.9307220  95.7694890  27.4810220 254.6350390
 105.9300710  13.7000770 238.2418570 105.6173370  13.7927600 239.1417640
 106.6913180  14.2781800 238.1916000  92.4482850  21.0660570 242.6995910
  92.3280450  21.7922660 242.0877180  92.1383740  20.2963480 242.2223820
 107.8844740  29.1926960 256.0942960 108.3604460  29.6709850 256.7732040
 108.5051900  29.1244450 255.3688460  90.0868220  24.2375710 248.5064550
  90.1648640  24.3724480 247.5620270  90.7009900  23.5291600 248.6992670
  91.3315850  25.9375900 244.9170730  90.9243930  26.0790490 244.0624330
  92.2228860  25.6536060 244.7141940 107.2877990  26.3839810 253.2542970
 107.4141050  26.1451690 252.3360150 107.3299370  25.5524350 253.7265050
 101.1494730  30.0867810 251.8237780 101.6639400  29.9975820 252.6260210
 100.3063810  30.4327510 252.1165690 103.1249130  30.3723150 241.2521780
 102.9650270  30.0826090 242.1503610 102.9595840  29.5963280 240.7167010
  95.6037510  30.1521680 243.0293400  95.4279990  29.2357220 242.8161200
  94.7493250  30.5108970 243.2691200 102.8275260  27.8810710 239.8119780
 102.1340420  27.8788000 239.1522060 103.5698120  27.4570030 239.3813950
 102.3925190  29.5073420 243.8868270 102.8482140  28.7262800 244.2006890
 102.7317710  30.2180240 244.4309450 107.1402000  18.4372270 254.2192710
 106.5246270  18.9451940 253.6908170 106.8198420  17.5370600 254.1618650
  90.1427740  25.2789880 251.0459010  90.3058780  24.8095240 250.2278380
  90.6080190  24.7713440 251.7107850  94.9146510  14.4095640 246.0819580
  94.4714660  15.1905180 245.7504100  95.4731500  14.7325530 246.7890520
  99.2016320  17.2764160 251.6854900  98.7395690  17.4847180 252.4974840
  98.7994430  16.4623510 251.3825570 104.2020830  18.4973110 252.8151560
 103.3514420  18.1978860 253.1360630 104.0422620  18.7415120 251.9035380
 101.2970540  19.9974860 254.9150350 101.6223950  19.1638610 254.5752580
 102.0850870  20.5203380 255.0628680  98.0305330  14.0306340 240.9625410
  97.4059510  14.0266210 241.6878720  97.9435450  13.1637300 240.5661380
  96.9522410  14.9542970 247.9409180  97.2494740  15.8605800 247.8601200
  97.5007970  14.4661750 247.3268750  94.7060730  19.5329210 243.8100830
  94.4801650  19.3166380 244.7147450  93.9253260  19.9657670 243.4646800
 101.9358490  19.5392580 242.4091480 101.3367380  20.2628380 242.2255100
 102.4838100  19.4769360 241.6267930  97.1459940  20.4314790 254.4761100
  97.0503540  19.4909520 254.3261500  97.9891920  20.6529860 254.0809170
 100.5423360  18.1756120 244.4394760 100.9352930  18.4928320 243.6263450
 100.9040210  17.2968000 244.5539280  92.2770480  16.8428460 252.6294880
  91.8833870  17.6903670 252.8367660  91.5888880  16.2054830 252.8203520
  98.8515530  16.9263430 255.6991620  98.1613850  16.7335630 256.3337710
  99.5947830  17.2098070 256.2315920  89.5787530  14.7656920 246.6624960
  89.2900580  15.3359780 247.3749940  90.3233290  14.2861370 247.0256190
  89.7657760  18.7077040 237.8727680  89.6832430  19.6507800 238.0142670
  89.4140820  18.5651950 236.9940030 101.1278500  20.7661870 248.5345540
 100.3959620  21.2748680 248.8835640 100.7302840  19.9491850 248.2334320
  97.5655890  17.4416070 246.9398030  97.5691950  17.0006020 246.0902570
  98.4607010  17.7633400 247.0469850  93.4158270  17.3242560 245.8992240
  93.0758320  17.8017790 246.6559290  92.6535590  16.8707680 245.5393340
  97.6276040  18.4428150 239.9304790  97.7488860  18.4014630 240.8790610
  97.2424550  19.3052300 239.7751520 101.5904410  16.2195550 247.9468480
 101.6077150  16.6704200 248.7910330 101.3419990  15.3201190 248.1601920
  96.6397540  20.7529290 239.3288090  96.0714440  20.3047540 238.7024000
  97.3486540  21.1122070 238.7953240 105.0175160  13.6327730 253.7854860
 105.3420930  12.9017390 254.3112840 105.0531670  13.3141370 252.8835850
  91.7166720  24.6541310 253.2054820  91.3321510  24.0134980 253.8037780
  92.0278910  25.3577430 253.7749550  97.8663860  21.5017850 248.6863440
  98.2333990  21.0276420 249.4324780  97.6768920  22.3759420 249.0271780
  90.7304350  16.2461540 244.8156910  90.4451270  15.8817210 245.6535530
  90.6683210  15.5142000 244.2020050  95.6563230  20.5426490 251.0047650
  95.3520300  21.4218470 251.2298010  96.6109690  20.6026280 251.0405090
  94.1845020  24.7487480 241.6014500  93.4107280  24.2085100 241.4413220
  94.9139650  24.2294090 241.2632260 104.9433000  23.7452840 247.3940890
 105.6632120  24.2408130 247.0037000 104.7414820  23.0670730 246.7494760
 100.4042940  15.1390800 241.5370280  99.5907550  14.6403970 241.4615590
 100.2104890  15.9789050 241.1206630 100.3251800  23.8161900 253.2809890
 100.2589110  22.8957570 253.0267480  99.6956940  23.9137340 253.9954530
 103.1191330  19.5110450 239.8332440 104.0070950  19.8227680 239.6583780
 103.0896420  18.6382700 239.4413020  94.2282420  24.4167860 245.2393310
  94.7461090  23.6136120 245.1850200  93.7766440  24.3547000 246.0810140
  99.1151920  25.6834140 240.5120610  99.4567620  26.4276370 240.0163930
  98.2864630  25.9965260 240.8745440  91.7126960  21.3829230 252.1519010
  91.3541900  22.0483080 252.7392350  91.4181520  20.5512780 252.5231630
  94.9140080  21.8413470 255.0358560  94.6140220  21.9870650 254.1386380
  95.6851320  21.2818760 254.9431950 100.2568530  26.6382470 253.0313690
 100.2713070  25.7063430 252.8132600  99.5493630  26.7242230 253.6703460
 105.3905600  20.8222290 239.3012300 105.3069320  21.2536510 238.4508740
 106.1099790  21.2820640 239.7339120 106.4679740  23.2789810 252.3782270
 105.7427930  23.8718590 252.1811660 106.9955200  23.2713350 251.5795640
 106.4192850  27.6764550 242.0294430 105.7769010  27.0220170 242.3038150
 106.0323510  28.0819640 241.2535100 101.9979330  25.0049980 245.8766120
 102.3503150  24.4078110 245.2167490 101.1141660  24.6794210 246.0474370
  98.0842610  25.7647670 243.2836530  98.7713740  26.3116880 243.6644120
  97.2975030  26.3088400 243.3186140  90.2235010  21.3820490 238.7753610
  91.0929860  21.6645290 239.0589530  89.7325330  22.1956360 238.6602420
  97.3869820  22.7693700 242.8961890  97.8432600  23.5798950 243.1222080
  97.0358030  22.4516840 243.7280380  99.6902430  28.2800040 250.1254190
 100.3344650  28.4859420 250.8027610 100.0531870  27.5188440 249.6725040
  93.2881600  13.1131350 243.3684410  93.1596230  13.1049250 244.3169330
  92.4643620  13.4514440 243.0175420 100.9634510  26.2832390 248.8431640
 101.6056740  25.5825550 248.9563810 101.4883860  27.0630830 248.6628530
 104.8090230  26.5681010 238.5670780 104.5827810  25.8511450 239.1595420
 104.4186430  26.3193450 237.7292530 102.7372130  27.0827290 252.0467700
 103.0728370  27.6693980 252.7245620 101.8172470  26.9520000 252.2765490
  90.5906260  30.5947870 239.3415240  90.9503900  31.1937210 238.6872510
  90.4498600  31.1407760 240.1150270  90.2875530  14.8722470 252.8291110
  89.5734050  15.0719390 253.4343720  90.7070570  14.0962040 253.2005910
 104.3906480  24.4852950 240.2284940 104.1028180  24.9465640 241.0162820
 105.1858650  24.0250720 240.4969160  90.5748120  28.8602730 253.8157640
  90.6839240  27.9197470 253.6753030  89.9228680  29.1257480 253.1671370
  98.5660710  27.1318620 255.2155760  98.2457580  26.4127860 255.7601450
  97.8919070  27.8073690 255.2891820  96.6074880  27.9779070 240.1588910
  96.5984980  28.7108760 239.5433420  95.6873240  27.7310650 240.2515870
  92.2081520  23.1993960 240.9035670  91.6009470  23.9392860 240.9130970
  92.6830870  23.2893320 240.0773870 101.7814310  17.3644780 250.5792560
 102.1495130  16.5439990 250.9072130 100.9212510  17.4246670 250.9948210
 105.1476340  16.3201720 241.3880120 104.5189500  16.4247390 240.6738350
 104.6528260  16.5398500 242.1774000  99.5934480  28.0407310 238.8214100
  99.6946460  27.8371300 237.8916080  98.6936220  27.7865590 239.0261880
  97.1160370  18.5987670 242.8038000  96.4076520  19.0674010 243.2451610
  97.4004850  17.9409680 243.4383190  98.7416300  20.0184370 250.8030530
  99.2401550  20.4930190 251.4682380  98.8839250  19.0947890 251.0100560
 101.1475800  15.3238330 244.2433790 101.0243580  15.3424460 243.2943300
 102.0960360  15.3717270 244.3632190  98.2352590  30.5593630 243.5161770
  98.4894090  30.5215020 242.5941140  97.2865070  30.4326960 243.5090020
  95.3195390  16.9072750 240.1788710  96.1685920  17.3442900 240.1128900
  94.9526660  17.2193010 241.0060770 105.9483160  16.2352330 251.6458920
 105.4456760  16.9757730 251.9852730 106.7639820  16.6236330 251.3295710
 104.2405170  21.4785510 245.0920280 103.2995310  21.4935740 245.2667970
 104.5549240  20.6921470 245.5380580  94.2186810  23.1605110 238.6524240
  94.9850080  23.0486470 239.2149670  94.2961500  22.4643080 238.0001010
  92.9133570  20.5930180 239.3357130  92.9937160  19.6457690 239.4474530
  93.8053320  20.9237060 239.4417790 106.2430750  28.6494360 246.7674540
 106.3678170  29.4725530 247.2398350 107.1096310  28.4385090 246.4198690
  93.7148280  30.7425570 246.4391670  94.4510760  30.1941030 246.7100240
  94.0989200  31.6081580 246.2997660  90.5993760  26.8099140 242.3133180
  89.6733540  27.0520280 242.3038590  91.0650190  27.6373400 242.1917930
  92.7206560  29.9271640 255.6277250  93.5219290  30.2483690 256.0412650
  92.2058380  29.5667220 256.3497160  96.8250590  29.9155880 238.2617240
  97.6179200  30.2044710 237.8099030  96.3054940  29.4848050 237.5829720
 101.5571190  26.0351510 255.5752660 100.9509350  26.0583110 254.8348410
 101.2525300  25.3034550 256.1119910 102.9871560  29.7631800 254.1862070
 103.9393310  29.6789820 254.1362310 102.8399780  30.4273510 254.8595860
 105.8780760  29.1426010 239.6853980 105.5922270  28.7291150 238.8708160
 105.6800310  30.0713720 239.5654500  90.4404370  22.4145100 254.5713300
  90.9443390  21.8352380 255.1429530  89.7011790  22.6985330 255.1089670
  97.3427990  25.1359290 238.1259590  97.2378630  24.5211640 238.8520970
  97.1752210  24.6125180 237.3422600  97.4942310  23.8216090 254.1048820
  96.7287980  24.3901090 254.0203490  97.6758270  23.5292300 253.2117050
 100.5830720  24.1979320 238.7301580 100.0340820  24.6448620 239.3744320
 101.2049980  23.6928570 239.2539250 104.6365660  25.5521420 254.6623840
 105.3775130  25.8897180 254.1591300 103.8738340  25.7213480 254.1093610
  92.4727450  20.5574690 255.4663370  92.5132790  20.2588560 256.3748600
  93.3272950  20.9582300 255.3070890  96.2505840  23.1570240 240.6266880
  96.6722260  22.9910110 241.4698270  96.3756680  22.3470470 240.1322020
  94.4133260  19.1366790 253.4337860  93.8829720  18.6457740 252.8061200
  95.0821330  19.5650990 252.8995790  98.7633480  22.1807850 237.8743980
  99.2839140  21.4656870 237.5085130  99.4101880  22.8193720 238.1744490
 103.3111320  23.6036250 253.1979050 103.7252340  23.7581330 254.0469470
 102.3762320  23.7291470 253.3604830 103.7833490  20.9432410 255.2018200
 104.3654260  20.1884730 255.1138680 103.9595260  21.4739850 254.4249680
  94.9005560  16.1029160 253.5135150  94.8062430  15.4849910 252.7886020
  94.3202950  16.8295450 253.2865060  97.6667000  14.6602400 250.5462540
  97.2184300  14.6826660 249.7008090  97.0332200  14.2621420 251.1432840
  98.0726550  23.5556730 251.1674980  98.4914660  24.3989460 250.9951220
  97.1535180  23.6928770 250.9381760 100.4090450  21.2872910 252.5512820
 100.5286660  20.6914050 253.2907660 101.2684450  21.3242600 252.1314120
 102.7478350  21.8410100 251.1275330 102.2213570  22.3652720 250.5240470
 103.0909690  22.4737490 251.7585060  95.1464740  19.2303470 237.5725040
  94.9453800  18.3670830 237.9338380  94.9756790  19.1436830 236.6346640
  95.9233970  29.8609740 252.2832710  95.3855060  30.5855800 251.9641410
  96.1767930  29.3840080 251.4930050  97.1759220  17.8294260 253.8088640
  97.7658910  17.5210110 254.4966460  96.3579460  17.3574010 253.9648540
 101.9952650  17.4460070 254.0421660 101.3068170  16.7841610 253.9771650
 102.7158670  16.9998340 254.4870120 102.6253050  14.0411700 240.1011920
 102.9055340  13.1979600 240.4571340 101.8518780  14.2734810 240.6150670
  93.9447540  16.3304090 237.5602920  94.2473440  16.3371520 236.6522070
  94.6842130  15.9801950 238.0570580  98.7796180  31.0960950 252.5419360
  98.7054880  31.9996090 252.8491730  97.8775020  30.7772850 252.5141430
  97.1632470  15.2738710 238.5459120  96.8154470  14.5962700 237.9661570
  97.3645240  14.8128220 239.3602510  99.3281510  30.2619460 240.1645720
 100.2232300  30.6004430 240.1864480  99.3599140  29.5398870 239.5370000
  92.9677670  25.6346510 238.3932720  93.4052540  26.1776180 239.0490300
  93.4525400  24.8093460 238.4029060  90.1823470  28.4235540 245.8452980
  90.5126480  27.5556600 245.6131620  90.6114470  28.6294060 246.6757940
  94.7785390  26.7544550 243.5054950  94.4780930  26.6309520 244.4058860
  94.6722880  25.8953140 243.0970680  90.6713680  29.2906130 248.5834610
  90.2344670  29.4706930 249.4158760  91.2391360  30.0480750 248.4416330
 106.3075860  28.7923130 252.8711920 105.7077850  28.8515690 252.1275840
 106.4369760  27.8528110 253.0008770 107.5477310  26.5340950 238.2081630
 106.7170270  26.6017600 238.6788860 107.7249140  27.4245070 237.9048490
 107.0033770  23.2788430 240.7115830 107.7652680  23.8485080 240.8175520
 107.0188140  22.7115630 241.4824140  90.5038110  21.8026360 244.9423490
  89.8486950  21.5338000 244.2983190  91.3416060  21.6930840 244.4925470
 108.0093740  24.1338530 245.5557760 108.3802570  23.3505850 245.1493730
 108.6495670  24.8227630 245.3775060 104.9927500  25.5175110 250.9688080
 104.1787340  25.9472270 251.2313870 105.4001700  26.1293520 250.3557130
 107.0552940  23.5722800 237.8688350 107.3301780  24.4801680 237.7407570
 106.8663680  23.5085330 238.8050340 103.4528550  16.5967650 239.1641980
 103.8713430  16.4098630 238.3238640 103.1464610  15.7446700 239.4744910
 106.9518280  21.5091790 242.8617780 106.5761880  20.7419720 242.4299070
 106.2221400  21.8914490 243.3492710  91.5414040  22.1878930 249.4826830
  91.9087080  22.1006330 250.3622850  90.9724860  21.4245480 249.3833690
 106.3417900  20.6563310 252.4957300 106.1103990  20.4276060 251.5955250
 106.6022450  21.5762860 252.4502190  91.0930040  19.0988020 253.3885250
  90.1986090  19.0654780 253.7278960  91.6327590  19.2974810 254.1536500
 104.7805970  15.8819740 255.2737000 105.6576150  15.8903140 255.6571000
 104.7926810  15.1450580 254.6629350  89.7176190  19.0125290 240.8848820
  88.8140270  19.2755490 240.7100480  90.2016810  19.2836460 240.1048780
 106.2269240  19.7349280 246.1625020 106.7506720  19.2411930 245.5315190
 106.8128660  19.8699640 246.9072590 106.4058960  19.8189150 249.6844570
 105.4561670  19.7852690 249.7989560 106.5871970  20.7289260 249.4494340
  92.2603400  18.0690830 238.7943200  92.9695100  17.6474050 238.3090480
  91.5443340  18.1366060 238.1626550  91.9077560  14.1230160 237.8345850
  92.6305690  14.6639100 238.1527070  92.1802080  13.8493580 236.9587390
 105.7169210  18.9922630 242.1017430 106.2128330  18.7593500 242.8866310
 105.5185280  18.1534470 241.6855070  91.5969750  13.3736350 247.7368470
  92.2445940  12.8233730 247.2963630  92.0171590  13.6279500 248.5584280
 107.1456370  17.6283580 244.6355110 107.0355650  17.4739620 245.5737380
 107.9063960  17.1004520 244.3930520 105.4922090  13.5677710 251.0938110
 106.1294310  14.1811850 251.4597300 105.6396980  13.6038370 250.1487340
 108.0346640  15.4591500 237.8761250 108.9595950  15.3272680 237.6679540
 108.0122430  15.5384320 238.8297700 108.1085130  16.2302160 240.5017960
 107.3136630  16.1647280 241.0310870 108.3128410  17.1652800 240.4903310
 105.0503550  30.2693710 244.4956350 105.6462620  29.9478280 243.8190770
 105.3081700  29.7965530 245.2869620  91.3501750  13.5292020 250.4793790
  91.0016570  13.9855840 251.2451970  91.0189450  12.6349150 250.5616220
  92.9566120  26.7011620 254.6446980  92.9135750  26.3304530 255.5261440
  93.0877130  27.6389190 254.7848800  96.6572150  28.2571210 250.2456700
  96.4163510  28.5245770 249.3587220  97.5974790  28.4276940 250.3007560
  98.8626570  14.7203900 254.0013210  98.8015460  15.3125730 254.7508620
  99.8026950  14.6129860 253.8563470 101.5001130  14.3773960 253.6405500
 102.1141540  14.6953250 252.9786580 102.0450690  13.8922550 254.2601360
 107.9176310  30.2765590 251.0467340 107.4234590  30.6734460 250.3294470
 107.3089600  29.6514800 251.4404620  92.0222390  13.0568220 253.7544560
  92.5705380  12.8756270 252.9910670  92.0877700  12.2662330 254.2900870
  92.7954150  29.6473870 251.7644760  92.2014470  29.5158570 252.5034800
  92.7877990  28.8112010 251.2986860 102.2409170  12.9406100 249.9674790
 101.3669010  13.2741210 249.7647720 102.1319920  12.4679280 250.7926660
 103.1481150  15.1476970 251.3516510 102.8194510  14.3328730 250.9718240
 104.0963450  15.1046780 251.2282200 105.6015760  30.9189010 248.3254080
 105.1418730  31.6704820 247.9512100 104.9728220  30.1995480 248.2668880
  92.4266380  27.0132250 250.7152800  91.7000440  26.3937540 250.6478750
  92.4875530  27.4072860 249.8450880  96.0311480  29.2277250 247.5002210
  96.5476500  28.6164610 246.9750470  96.6808860  29.7306030 247.9913220
  98.7706980  30.1185740 248.3271190  99.0584790  29.8640040 247.4504200
  99.2830200  29.5663100 248.9176760  99.9883990  13.8575940 248.9067700
  99.2055780  14.3321440 249.1864460  99.6946920  12.9530770 248.7980880
 104.5405060  14.5599040 246.9516790 104.9813150  14.5044140 246.1038390
 104.2712650  15.4757050 247.0226970 106.4043630  14.1914280 244.9625610
 106.3432030  13.2475500 244.8156630 107.1835660  14.2994370 245.5079070
  90.7096380  30.3306640 243.9249560  90.5418420  29.6977320 244.6231450
  89.8430890  30.5366040 243.5743750  91.3324400  14.1623420 241.4281420
  92.0903760  14.2752300 240.8545450  90.8701570  14.9992620 241.3824850
  97.8738210  16.2762690 244.4183730  97.0612720  15.9019580 244.0779610
  98.3779850  15.5207770 244.7204920 102.3763190  12.9405140 245.6566800
 102.9792560  13.5125350 246.1315320 101.6356180  13.5044580 245.4340700
 105.5197790  13.3426700 240.9307080 105.7148420  14.2410150 241.1974510
 104.7327660  13.1113780 241.4240030  92.3159080  29.0239870 241.3699700
  91.7906700  29.4047900 240.6661660  92.2403660  29.6490640 242.0909410
  93.7049550  14.6887470 239.9683390  94.2342310  13.9017270 239.8391340
  94.3377870  15.3678660 240.2018920  95.8987390  14.4262610 243.0228780
  95.2690130  13.7249920 243.1898910  95.3592530  15.1866740 242.8061940
  98.8379340  31.0401840 255.6939390  99.7646650  30.8046110 255.7375350
  98.8229770  31.8673840 255.2125420 107.0724400  30.5827410 242.6913640
 107.2476590  29.8965150 242.0474560 106.3745970  31.1074460 242.2990310
  96.0242950  13.7046590 255.4581270  95.7427220  14.2080190 254.6942090
  96.4062650  12.9068340 255.0923400  94.9152050  30.9722250 240.2448950
  95.6470870  30.6881530 239.6972840  95.1745720  30.7335530 241.1348330
  94.0766840  27.0886980 240.2495280  93.4475720  27.5572080 240.7981110
  94.1914670  26.2436200 240.6841470 102.6258410  13.1200170 256.0361740
 102.5123860  13.4394780 256.9313260 103.4428150  13.5212680 255.7399020
 105.4056900  30.2671700 255.5180430 106.1982220  29.7720930 255.3106390
 105.6990050  30.9461840 256.1256040 101.5316560  21.1392640 226.3996480
 101.4510610  20.2247250 226.1288190 101.1180980  21.6359710 225.6936190
  99.6634600  22.9171660 228.2805750  98.8876700  22.4372100 228.5704320
 100.3147530  22.2377310 228.1061910  93.6800430  23.2291470 229.1581510
  92.8485310  22.9740180 229.5578020  94.2881410  23.3002240 229.8939430
 103.6842030  27.3231850 227.0604880 103.2223560  26.5519090 227.3892050
 104.4967580  27.3497920 227.5657330  92.0892380  18.1893360 222.9423900
  91.2009080  18.5309330 222.8403780  92.3733570  17.9893680 222.0504730
  90.0525390  20.7899010 228.8263600  90.6241500  20.0221210 228.8267240
  90.0526930  21.0887770 227.9170210  99.9105340  29.6089860 226.6808870
  99.2916780  30.0647360 226.1103310 100.7657120  29.7641320 226.2798570
  99.1043590  25.5928850 228.2875910  99.0351870  24.6518790 228.1265040
  99.8663450  25.6830260 228.8598480  91.2950260  16.1983370 230.6132530
  91.1153100  15.3009120 230.8935290  90.8930340  16.7455240 231.2879480
 100.1348760  18.3999230 228.5144840 100.5113580  17.5271110 228.4018510
 100.0368270  18.7357930 227.6235280  94.2653770  16.7724860 223.9762280
  94.3720520  17.6728590 224.2831040  93.3546130  16.7242830 223.6856930
 103.9172880  15.8949670 225.4473180 104.7382500  15.4046240 225.4898660
 103.9506960  16.4847330 226.2005020  91.9136930  18.6943870 229.2214870
  92.5947040  18.9582240 229.8402270  91.5984980  17.8544740 229.5552880
  96.1061500  19.7411230 228.3087460  96.6139720  20.2392200 228.9492480
  96.6374740  18.9646430 228.1326820 108.2072430  17.9116420 232.0116810
 107.5024600  18.2998130 231.4931920 108.4730350  18.6066710 232.6137740
  94.3897600  14.3809790 232.5750880  94.3916040  14.8982180 231.7696780
  93.5601910  13.9039970 232.5520810 100.7768690  24.4929100 224.0740780
 100.1585960  24.9578550 223.5103500 101.2891940  25.1856580 224.4910290
  95.6400450  24.0204970 230.7524380  95.3069830  24.6473890 231.3945450
  95.8167130  24.5466850 229.9726050 104.1534360  17.8350050 228.2200720
 103.4489930  18.1234940 228.8003830 104.5146520  18.6450160 227.8600280
  94.0712930  16.0919750 230.5821330  94.4129740  16.9361800 230.2875200
  93.1328740  16.2403490 230.6986670  94.8519550  25.9885770 232.5673560
  95.4693550  26.6636850 232.2858010  93.9912670  26.3973750 232.4761060
 105.7697140  27.4525180 230.4828200 105.0860660  28.1224290 230.4744870
 106.3091430  27.6505830 229.7173060 107.2221280  17.2804840 228.6109930
 106.2746190  17.3143820 228.7425360 107.5471270  18.0943790 228.9959290
  97.7540820  13.5802020 226.9065920  98.0615800  13.0248910 226.1901420
  96.8241520  13.7146480 226.7238910 103.3055880  29.2969310 229.1973380
 103.3183040  28.8931600 228.3295640 102.7531100  30.0716600 229.0934810
 102.7041320  24.1999150 230.5255990 103.1210110  23.9859260 229.6909450
 103.4281140  24.4571940 231.0964610 100.1421580  21.6450850 223.6426040
  99.2150860  21.5788230 223.8714510 100.2946400  22.5830980 223.5281280
 100.1290660  17.9167850 220.6393200  99.1894330  18.0781810 220.7245660
 100.4473920  18.6353530 220.0929190 106.6503420  22.5986370 230.6172230
 105.8222050  22.6679460 230.1422360 107.2453900  23.1840680 230.1488060
 104.1718870  23.2071150 224.1461290 103.5531290  22.8690700 223.4987590
 104.1543320  22.5630910 224.8540480 103.6145430  19.3855690 231.5627100
 103.2016610  20.2109400 231.8167090 102.8821380  18.8000730 231.3703460
  95.7478220  22.1715590 226.4245770  95.3435220  21.4592840 225.9291670
  95.8341340  21.8268830 227.3133810  94.4606840  18.9458800 230.2044810
  95.0121430  19.0554140 229.4298060  94.9750350  19.3196400 230.9200040
 104.3045530  29.4315020 232.2508080 103.8276090  30.2387210 232.0580690
 103.6207320  28.7793350 232.4034290  95.3078350  25.5964840 235.2392780
  94.4106880  25.8204810 235.4866180  95.3331220  25.7199780 234.2904180
  94.1349570  22.4678160 233.8150150  93.9957340  23.3400960 234.1837550
  93.2530930  22.1250970 233.6698090  95.9329920  28.4099860 236.0235300
  95.9045350  28.8142810 235.1563730  95.7694890  27.4810220 235.8606900
 105.9300710  13.7000770 219.4675080 105.6173370  13.7927600 220.3674150
 106.6913180  14.2781800 219.4172510  92.4482850  21.0660570 223.9252420
  92.3280450  21.7922660 223.3133690  92.1383740  20.2963480 223.4480330
 107.8844740  29.1926960 237.3199470 108.3604460  29.6709850 237.9988550
 108.5051900  29.1244450 236.5944970  90.0868220  24.2375710 229.7321060
  90.1648640  24.3724480 228.7876780  90.7009900  23.5291600 229.9249180
 107.2877990  26.3839810 234.4799480 107.4141050  26.1451690 233.5616660
 107.3299370  25.5524350 234.9521560 101.1494730  30.0867810 233.0494290
 101.6639400  29.9975820 233.8516720 100.3063810  30.4327510 233.3422200
 107.1402000  18.4372270 235.4449220 106.5246270  18.9451940 234.9164680
 106.8198420  17.5370600 235.3875160  90.1427740  25.2789880 232.2715520
  90.3058780  24.8095240 231.4534890  90.6080190  24.7713440 232.9364360
  94.9146510  14.4095640 227.3076090  94.4714660  15.1905180 226.9760610
  95.4731500  14.7325530 228.0147030  99.2016320  17.2764160 232.9111410
  98.7395690  17.4847180 233.7231350  98.7994430  16.4623510 232.6082080
 104.2020830  18.4973110 234.0408070 103.3514420  18.1978860 234.3617140
 104.0422620  18.7415120 233.1291890 101.2970540  19.9974860 236.1406860
 101.6223950  19.1638610 235.8009090 102.0850870  20.5203380 236.2885190
  98.0305330  14.0306340 222.1881920  97.4059510  14.0266210 222.9135230
  97.9435450  13.1637300 221.7917890  96.9522410  14.9542970 229.1665690
  97.2494740  15.8605800 229.0857710  97.5007970  14.4661750 228.5525260
  94.7060730  19.5329210 225.0357340  94.4801650  19.3166380 225.9403960
  93.9253260  19.9657670 224.6903310 101.9358490  19.5392580 223.6347990
 101.3367380  20.2628380 223.4511610 102.4838100  19.4769360 222.8524440
  97.1459940  20.4314790 235.7017610  97.0503540  19.4909520 235.5518010
  97.9891920  20.6529860 235.3065680 100.5423360  18.1756120 225.6651270
 100.9352930  18.4928320 224.8519960 100.9040210  17.2968000 225.7795790
  92.2770480  16.8428460 233.8551390  91.8833870  17.6903670 234.0624170
  91.5888880  16.2054830 234.0460030  98.8515530  16.9263430 236.9248130
  98.1613850  16.7335630 237.5594220  99.5947830  17.2098070 237.4572430
  89.5787530  14.7656920 227.8881470  89.2900580  15.3359780 228.6006450
  90.3233290  14.2861370 228.2512700  89.7657760  18.7077040 219.0984190
  89.6832430  19.6507800 219.2399180  89.4140820  18.5651950 218.2196540
 101.1278500  20.7661870 229.7602050 100.3959620  21.2748680 230.1092150
 100.7302840  19.9491850 229.4590830  97.5655890  17.4416070 228.1654540
  97.5691950  17.0006020 227.3159080  98.4607010  17.7633400 228.2726360
  93.4158270  17.3242560 227.1248750  93.0758320  17.8017790 227.8815800
  92.6535590  16.8707680 226.7649850  97.6276040  18.4428150 221.1561300
  97.7488860  18.4014630 222.1047120  97.2424550  19.3052300 221.0008030
 101.5904410  16.2195550 229.1724990 101.6077150  16.6704200 230.0166840
 101.3419990  15.3201190 229.3858430  96.6397540  20.7529290 220.5544600
  96.0714440  20.3047540 219.9280510  97.3486540  21.1122070 220.0209750
 105.0175160  13.6327730 235.0111370 105.3420930  12.9017390 235.5369350
 105.0531670  13.3141370 234.1092360  91.7166720  24.6541310 234.4311330
  91.3321510  24.0134980 235.0294290  92.0278910  25.3577430 235.0006060
  97.8663860  21.5017850 229.9119950  98.2333990  21.0276420 230.6581290
  97.6768920  22.3759420 230.2528290  90.7304350  16.2461540 226.0413420
  90.4451270  15.8817210 226.8792040  90.6683210  15.5142000 225.4276560
  95.6563230  20.5426490 232.2304160  95.3520300  21.4218470 232.4554520
  96.6109690  20.6026280 232.2661600 104.9433000  23.7452840 228.6197400
 105.6632120  24.2408130 228.2293510 104.7414820  23.0670730 227.9751270
 100.4042940  15.1390800 222.7626790  99.5907550  14.6403970 222.6872100
 100.2104890  15.9789050 222.3463140 100.3251800  23.8161900 234.5066400
 100.2589110  22.8957570 234.2523990  99.6956940  23.9137340 235.2211040
 103.1191330  19.5110450 221.0588950 104.0070950  19.8227680 220.8840290
 103.0896420  18.6382700 220.6669530  91.7126960  21.3829230 233.3775520
  91.3541900  22.0483080 233.9648860  91.4181520  20.5512780 233.7488140
  94.9140080  21.8413470 236.2615070  94.6140220  21.9870650 235.3642890
  95.6851320  21.2818760 236.1688460 100.2568530  26.6382470 234.2570200
 100.2713070  25.7063430 234.0389110  99.5493630  26.7242230 234.8959970
 105.3905600  20.8222290 220.5268810 105.3069320  21.2536510 219.6765250
 106.1099790  21.2820640 220.9595630 106.4679740  23.2789810 233.6038780
 105.7427930  23.8718590 233.4068170 106.9955200  23.2713350 232.8052150
 106.4192850  27.6764550 223.2550940 105.7769010  27.0220170 223.5294660
 106.0323510  28.0819640 222.4791610 101.9979330  25.0049980 227.1022630
 102.3503150  24.4078110 226.4424000 101.1141660  24.6794210 227.2730880
  98.0842610  25.7647670 224.5093040  98.7713740  26.3116880 224.8900630
  97.2975030  26.3088400 224.5442650  90.2235010  21.3820490 220.0010120
  91.0929860  21.6645290 220.2846040  89.7325330  22.1956360 219.8858930
  97.3869820  22.7693700 224.1218400  97.8432600  23.5798950 224.3478590
  97.0358030  22.4516840 224.9536890  99.6902430  28.2800040 231.3510700
 100.3344650  28.4859420 232.0284120 100.0531870  27.5188440 230.8981550
  93.2881600  13.1131350 224.5940920  93.1596230  13.1049250 225.5425840
  92.4643620  13.4514440 224.2431930 100.9634510  26.2832390 230.0688150
 101.6056740  25.5825550 230.1820320 101.4883860  27.0630830 229.8885040
 102.7372130  27.0827290 233.2724210 103.0728370  27.6693980 233.9502130
 101.8172470  26.9520000 233.5022000  90.2875530  14.8722470 234.0547620
  89.5734050  15.0719390 234.6600230  90.7070570  14.0962040 234.4262420
  90.5748120  28.8602730 235.0414150  90.6839240  27.9197470 234.9009540
  89.9228680  29.1257480 234.3927880  98.5660710  27.1318620 236.4412270
  98.2457580  26.4127860 236.9857960  97.8919070  27.8073690 236.5148330
  96.6074880  27.9779070 221.3845420  96.5984980  28.7108760 220.7689930
  95.6873240  27.7310650 221.4772380  92.2081520  23.1993960 222.1292180
  91.6009470  23.9392860 222.1387480  92.6830870  23.2893320 221.3030380
 101.7814310  17.3644780 231.8049070 102.1495130  16.5439990 232.1328640
 100.9212510  17.4246670 232.2204720 105.1476340  16.3201720 222.6136630
 104.5189500  16.4247390 221.8994860 104.6528260  16.5398500 223.4030510
  99.5934480  28.0407310 220.0470610  99.6946460  27.8371300 219.1172590
  98.6936220  27.7865590 220.2518390  97.1160370  18.5987670 224.0294510
  96.4076520  19.0674010 224.4708120  97.4004850  17.9409680 224.6639700
  98.7416300  20.0184370 232.0287040  99.2401550  20.4930190 232.6938890
  98.8839250  19.0947890 232.2357070 101.1475800  15.3238330 225.4690300
 101.0243580  15.3424460 224.5199810 102.0960360  15.3717270 225.5888700
  95.3195390  16.9072750 221.4045220  96.1685920  17.3442900 221.3385410
  94.9526660  17.2193010 222.2317280 105.9483160  16.2352330 232.8715430
 105.4456760  16.9757730 233.2109240 106.7639820  16.6236330 232.5552220
 104.2405170  21.4785510 226.3176790 103.2995310  21.4935740 226.4924480
 104.5549240  20.6921470 226.7637090  92.9133570  20.5930180 220.5613640
  92.9937160  19.6457690 220.6731040  93.8053320  20.9237060 220.6674300
  92.7206560  29.9271640 236.8533760  93.5219290  30.2483690 237.2669160
  92.2058380  29.5667220 237.5753670 101.5571190  26.0351510 236.8009170
 100.9509350  26.0583110 236.0604920 101.2525300  25.3034550 237.3376420
 102.9871560  29.7631800 235.4118580 103.9393310  29.6789820 235.3618820
 102.8399780  30.4273510 236.0852370  90.4404370  22.4145100 235.7969810
  90.9443390  21.8352380 236.3686040  89.7011790  22.6985330 236.3346180
  97.4942310  23.8216090 235.3305330  96.7287980  24.3901090 235.2460000
  97.6758270  23.5292300 234.4373560 104.6365660  25.5521420 235.8880350
 105.3775130  25.8897180 235.3847810 103.8738340  25.7213480 235.3350120
  92.4727450  20.5574690 236.6919880  92.5132790  20.2588560 237.6005110
  93.3272950  20.9582300 236.5327400  94.4133260  19.1366790 234.6594370
  93.8829720  18.6457740 234.0317710  95.0821330  19.5650990 234.1252300
 103.3111320  23.6036250 234.4235560 103.7252340  23.7581330 235.2725980
 102.3762320  23.7291470 234.5861340 103.7833490  20.9432410 236.4274710
 104.3654260  20.1884730 236.3395190 103.9595260  21.4739850 235.6506190
  94.9005560  16.1029160 234.7391660  94.8062430  15.4849910 234.0142530
  94.3202950  16.8295450 234.5121570  97.6667000  14.6602400 231.7719050
  97.2184300  14.6826660 230.9264600  97.0332200  14.2621420 232.3689350
  98.0726550  23.5556730 232.3931490  98.4914660  24.3989460 232.2207730
  97.1535180  23.6928770 232.1638270 100.4090450  21.2872910 233.7769330
 100.5286660  20.6914050 234.5164170 101.2684450  21.3242600 233.3570630
 102.7478350  21.8410100 232.3531840 102.2213570  22.3652720 231.7496980
 103.0909690  22.4737490 232.9841570  95.1464740  19.2303470 218.7981550
  94.9453800  18.3670830 219.1594890  94.9756790  19.1436830 217.8603150
  97.1759220  17.8294260 235.0345150  97.7658910  17.5210110 235.7222970
  96.3579460  17.3574010 235.1905050 101.9952650  17.4460070 235.2678170
 101.3068170  16.7841610 235.2028160 102.7158670  16.9998340 235.7126630
 102.6253050  14.0411700 221.3268430 102.9055340  13.1979600 221.6827850
 101.8518780  14.2734810 221.8407180  93.9447540  16.3304090 218.7859430
  94.2473440  16.3371520 217.8778580  94.6842130  15.9801950 219.2827090
  97.1632470  15.2738710 219.7715630  96.8154470  14.5962700 219.1918080
  97.3645240  14.8128220 220.5859020 106.3075860  28.7923130 234.0968430
 105.7077850  28.8515690 233.3532350 106.4369760  27.8528110 234.2265280
 107.5477310  26.5340950 219.4338140 106.7170270  26.6017600 219.9045370
 107.7249140  27.4245070 219.1305000 107.0033770  23.2788430 221.9372340
 107.7652680  23.8485080 222.0432030 107.0188140  22.7115630 222.7080650
  90.5038110  21.8026360 226.1680000  89.8486950  21.5338000 225.5239700
  91.3416060  21.6930840 225.7181980 108.0093740  24.1338530 226.7814270
 108.3802570  23.3505850 226.3750240 108.6495670  24.8227630 226.6031570
 104.9927500  25.5175110 232.1944590 104.1787340  25.9472270 232.4570380
 105.4001700  26.1293520 231.5813640 107.0552940  23.5722800 219.0944860
 107.3301780  24.4801680 218.9664080 106.8663680  23.5085330 220.0306850
 103.4528550  16.5967650 220.3898490 103.8713430  16.4098630 219.5495150
 103.1464610  15.7446700 220.7001420 106.9518280  21.5091790 224.0874290
 106.5761880  20.7419720 223.6555580 106.2221400  21.8914490 224.5749220
  91.5414040  22.1878930 230.7083340  91.9087080  22.1006330 231.5879360
  90.9724860  21.4245480 230.6090200 106.3417900  20.6563310 233.7213810
 106.1103990  20.4276060 232.8211760 106.6022450  21.5762860 233.6758700
  91.0930040  19.0988020 234.6141760  90.1986090  19.0654780 234.9535470
  91.6327590  19.2974810 235.3793010 104.7805970  15.8819740 236.4993510
 105.6576150  15.8903140 236.8827510 104.7926810  15.1450580 235.8885860
  89.7176190  19.0125290 222.1105330  88.8140270  19.2755490 221.9356990
  90.2016810  19.2836460 221.3305290 106.2269240  19.7349280 227.3881530
 106.7506720  19.2411930 226.7571700 106.8128660  19.8699640 228.1329100
 106.4058960  19.8189150 230.9101080 105.4561670  19.7852690 231.0246070
 106.5871970  20.7289260 230.6750850  92.2603400  18.0690830 220.0199710
  92.9695100  17.6474050 219.5346990  91.5443340  18.1366060 219.3883060
  91.9077560  14.1230160 219.0602360  92.6305690  14.6639100 219.3783580
  92.1802080  13.8493580 218.1843900 105.7169210  18.9922630 223.3273940
 106.2128330  18.7593500 224.1122820 105.5185280  18.1534470 222.9111580
  91.5969750  13.3736350 228.9624980  92.2445940  12.8233730 228.5220140
  92.0171590  13.6279500 229.7840790 107.1456370  17.6283580 225.8611620
 107.0355650  17.4739620 226.7993890 107.9063960  17.1004520 225.6187030
 105.4922090  13.5677710 232.3194620 106.1294310  14.1811850 232.6853810
 105.6396980  13.6038370 231.3743850 108.0346640  15.4591500 219.1017760
 108.9595950  15.3272680 218.8936050 108.0122430  15.5384320 220.0554210
 108.1085130  16.2302160 221.7274470 107.3136630  16.1647280 222.2567380
 108.3128410  17.1652800 221.7159820  91.3501750  13.5292020 231.7050300
  91.0016570  13.9855840 232.4708480  91.0189450  12.6349150 231.7872730
  92.9566120  26.7011620 235.8703490  92.9135750  26.3304530 236.7517950
  93.0877130  27.6389190 236.0105310  96.6572150  28.2571210 231.4713210
  96.4163510  28.5245770 230.5843730  97.5974790  28.4276940 231.5264070
  98.8626570  14.7203900 235.2269720  98.8015460  15.3125730 235.9765130
  99.8026950  14.6129860 235.0819980 101.5001130  14.3773960 234.8662010
 102.1141540  14.6953250 234.2043090 102.0450690  13.8922550 235.4857870
 107.9176310  30.2765590 232.2723850 107.4234590  30.6734460 231.5550980
 107.3089600  29.6514800 232.6661130  92.0222390  13.0568220 234.9801070
  92.5705380  12.8756270 234.2167180  92.0877700  12.2662330 235.5157380
  92.7954150  29.6473870 232.9901270  92.2014470  29.5158570 233.7291310
  92.7877990  28.8112010 232.5243370 102.2409170  12.9406100 231.1931300
 101.3669010  13.2741210 230.9904230 102.1319920  12.4679280 232.0183170
 103.1481150  15.1476970 232.5773020 102.8194510  14.3328730 232.1974750
 104.0963450  15.1046780 232.4538710 105.6015760  30.9189010 229.5510590
 105.1418730  31.6704820 229.1768610 104.9728220  30.1995480 229.4925390
  92.4266380  27.0132250 231.9409310  91.7000440  26.3937540 231.8735260
  92.4875530  27.4072860 231.0707390  98.7706980  30.1185740 229.5527700
  99.0584790  29.8640040 228.6760710  99.2830200  29.5663100 230.1433270
  99.9883990  13.8575940 230.1324210  99.2055780  14.3321440 230.4120970
  99.6946920  12.9530770 230.0237390 104.5405060  14.5599040 228.1773300
 104.9813150  14.5044140 227.3294900 104.2712650  15.4757050 228.2483480
 106.4043630  14.1914280 226.1882120 106.3432030  13.2475500 226.0413140
 107.1835660  14.2994370 226.7335580  91.3324400  14.1623420 222.6537930
  92.0903760  14.2752300 222.0801960  90.8701570  14.9992620 222.6081360
  97.8738210  16.2762690 225.6440240  97.0612720  15.9019580 225.3036120
  98.3779850  15.5207770 225.9461430 102.3763190  12.9405140 226.8823310
 102.9792560  13.5125350 227.3571830 101.6356180  13.5044580 226.6597210
 105.5197790  13.3426700 222.1563590 105.7148420  14.2410150 222.4231020
 104.7327660  13.1113780 222.6496540  93.7049550  14.6887470 221.1939900
  94.2342310  13.9017270 221.0647850  94.3377870  15.3678660 221.4275430
  95.8987390  14.4262610 224.2485290  95.2690130  13.7249920 224.4155420
  95.3592530  15.1866740 224.0318450  98.8379340  31.0401840 236.9195900
  99.7646650  30.8046110 236.9631860  98.8229770  31.8673840 236.4381930
  96.0242950  13.7046590 236.6837780  95.7427220  14.2080190 235.9198600
  96.4062650  12.9068340 236.3179910 102.6258410  13.1200170 237.2618250
 102.5123860  13.4394780 238.1569770 103.4428150  13.5212680 236.9655530
 105.4056900  30.2671700 236.7436940 106.1982220  29.7720930 236.5362900
 105.6990050  30.9461840 237.3512550 101.5316560  21.1392640 207.6252990
 101.4510610  20.2247250 207.3544700 101.1180980  21.6359710 206.9192700
  99.6634600  22.9171660 209.5062260  98.8876700  22.4372100 209.7960830
 100.3147530  22.2377310 209.3318420 103.6842030  27.3231850 208.2861390
 103.2223560  26.5519090 208.6148560 104.4967580  27.3497920 208.7913840
  92.0892380  18.1893360 204.1680410  91.2009080  18.5309330 204.0660290
  92.3733570  17.9893680 203.2761240  99.1043590  25.5928850 209.5132420
  99.0351870  24.6518790 209.3521550  99.8663450  25.6830260 210.0854990
  91.2950260  16.1983370 211.8389040  91.1153100  15.3009120 212.1191800
  90.8930340  16.7455240 212.5135990 100.1348760  18.3999230 209.7401350
 100.5113580  17.5271110 209.6275020 100.0368270  18.7357930 208.8491790
  94.2653770  16.7724860 205.2018790  94.3720520  17.6728590 205.5087550
  93.3546130  16.7242830 204.9113440 103.9172880  15.8949670 206.6729690
 104.7382500  15.4046240 206.7155170 103.9506960  16.4847330 207.4261530
  91.9136930  18.6943870 210.4471380  92.5947040  18.9582240 211.0658780
  91.5984980  17.8544740 210.7809390  96.1061500  19.7411230 209.5343970
  96.6139720  20.2392200 210.1748990  96.6374740  18.9646430 209.3583330
 108.2072430  17.9116420 213.2373320 107.5024600  18.2998130 212.7188430
 108.4730350  18.6066710 213.8394250  94.3897600  14.3809790 213.8007390
  94.3916040  14.8982180 212.9953290  93.5601910  13.9039970 213.7777320
 100.7768690  24.4929100 205.2997290 100.1585960  24.9578550 204.7360010
 101.2891940  25.1856580 205.7166800  95.6400450  24.0204970 211.9780890
  95.3069830  24.6473890 212.6201960  95.8167130  24.5466850 211.1982560
 104.1534360  17.8350050 209.4457230 103.4489930  18.1234940 210.0260340
 104.5146520  18.6450160 209.0856790  94.0712930  16.0919750 211.8077840
  94.4129740  16.9361800 211.5131710  93.1328740  16.2403490 211.9243180
  90.1451890  25.1785630 202.6736920  89.7679870  25.6672730 201.9421820
  90.4024960  25.8510910 203.3043450 105.7697140  27.4525180 211.7084710
 105.0860660  28.1224290 211.7001380 106.3091430  27.6505830 210.9429570
 107.2221280  17.2804840 209.8366440 106.2746190  17.3143820 209.9681870
 107.5471270  18.0943790 210.2215800  97.7540820  13.5802020 208.1322430
  98.0615800  13.0248910 207.4157930  96.8241520  13.7146480 207.9495420
 104.6001300  26.0185530 205.5120060 104.4897630  25.0759860 205.6369480
 104.5969550  26.3801170 206.3982820 102.7041320  24.1999150 211.7512500
 103.1210110  23.9859260 210.9165960 103.4281140  24.4571940 212.3221120
```
