## Supplementary material for "How a pathogenic mutation impairs Hsp60 functional dynamics from monomeric to fully assembled states": Input scripts and videos: F_V72I_ASPASP.rst (part 22 of 30)

```
  62.5803680  55.4654830 107.9932260  61.6407350  55.6268790 108.0784720
  62.8986940  56.1840510 107.4468250  66.6231890  60.7558130 111.5000350
  66.0044310  60.4177680 110.8526650  66.6056340  60.1117890 112.2079540
  64.7996590  59.9944940 108.5073100  65.2389870  59.1567370 108.3610920
  65.5125010  60.6274340 108.5937240  62.9091970  64.9341010 112.4754340
  63.3487880  65.6765340 112.0609730  62.8478860  65.1767580 113.3993300
  68.3813730  51.2487750 106.8214140  68.0686390  51.3414580 107.7213210
  69.1426200  51.8268780 106.7711570  65.2788280  65.4297690 108.3915350
  64.5853440  65.4274980 107.7317630  66.0211140  65.0057010 107.9609520
  64.3871510  57.0879560 110.9887050  63.7880400  57.8115360 110.8050670
  64.9351120  57.0256340 110.2063500  62.8555960  52.6877780 110.1165850
  62.0420570  52.1890950 110.0411160  62.6617910  53.5276030 109.7002200
  61.5664940  63.2321120 109.0916180  61.9080640  63.9763350 108.5959500
  60.7377650  63.5452240 109.4541010  68.8705870  65.2251530 110.6090000
  68.2282030  64.5707150 110.8833720  68.4836530  65.6306620 109.8330670
  67.2603250  64.1167990 107.1466350  67.0340830  63.3998430 107.7390990
  66.8699450  63.8680430 106.3088100  53.0419280  68.1434850 107.9210810
  53.4016920  68.7424190 107.2668080  52.9011620  68.6894740 108.6945840
  66.8419500  62.0339930 108.8080510  66.5541200  62.4952620 109.5958390
  67.6371670  61.5737700 109.0764730  59.0587900  65.5266050 108.7384480
  59.0498000  66.2595740 108.1228990  58.1386260  65.2797630 108.8311440
  67.5989360  53.8688700 109.9675690  66.9702520  53.9734370 109.2533920
  67.1041280  54.0885480 110.7569570  62.0447500  65.5894290 107.4009670
  62.1459480  65.3858280 106.4711650  61.1449240  65.3352570 107.6057450
  60.6865610  68.1080610 112.0957340  60.9407110  68.0702000 111.1736710
  59.7378090  67.9813940 112.0885590  59.2763610  67.4642860 106.8412810
  60.0692220  67.7531690 106.3894600  58.7567960  67.0335030 106.1625290
  68.3293780  66.6912990 108.2649550  68.0435290  66.2778130 107.4503730
  68.1313330  67.6200700 108.1450070  59.7941010  62.6846270 106.7055160
  59.6891650  62.0698620 107.4316540  59.6265230  62.1612160 105.9218170
  63.0343740  61.7466300 107.3097150  62.4853840  62.1935600 107.9539890
  63.6563000  61.2415550 107.8334820  61.2146500  59.7294830 106.4539550
  61.7352160  59.0143850 106.0880700  61.8614900  60.3680700 106.7540060
  65.0766070  51.5898680 108.6807490  65.3568360  50.7466580 109.0366910
  64.3031800  51.8221790 109.1946240  61.7794530  67.8106440 108.7441290
  62.6745320  68.1491410 108.7660050  61.8112160  67.0885850 108.1165570
  55.4190690  63.1833490 106.9728290  55.8565560  63.7263160 107.6285870
  55.9038420  62.3580440 106.9824630  69.9990330  64.0827930 106.7877200
  69.1683290  64.1504580 107.2584430  70.1762160  64.9732050 106.4844060
  69.4546790  60.8275410 109.2911400  70.2165700  61.3972060 109.3971090
  69.4701160  60.2602610 110.0619710  69.5065960  61.1209780 106.4483920
  69.7814800  62.0288660 106.3203140  69.3176700  61.0572310 107.3845910
  69.4031300  59.0578770 111.4413350  69.0274900  58.2906700 111.0094640
  68.6734420  59.4401470 111.9288280  68.1682230  56.5409610 110.6813000
  68.6641350  56.3080480 111.4661880  67.9698300  55.7021450 110.2650640
  69.5969390  55.1770560 113.2150680  69.4868670  55.0226600 114.1532950
  70.3576980  54.6491500 112.9726090  70.4859660  53.0078480 106.4556820
  71.4108970  52.8759660 106.2475110  70.4635450  53.0871300 107.4093270
  70.5598150  53.7789140 109.0813530  69.7649650  53.7134260 109.6106440
  70.7641430  54.7139780 109.0698880  68.8556650  51.7401260 113.5421180
  68.7945050  50.7962480 113.3952200  69.6348680  51.8481350 114.0874640
  64.8276210  50.4892120 114.2362370  65.4305580  51.0612330 114.7110890
  64.0869200  51.0531560 114.0136270  67.9710810  50.8913680 109.5102650
  68.1661440  51.7897130 109.7770080  67.1840680  50.6600760 110.0035600
  57.3665070  68.5209230 108.8244520  58.0983890  68.2368510 108.2768410
  57.6258740  68.2822510 109.7143900  63.9829580  58.6879620  94.9792050
  63.9023630  57.7734230  94.7083760  63.5694000  59.1846690  94.2731760
  62.1147620  60.4658640  96.8601320  61.3389720  59.9859080  97.1499890
  62.7660550  59.7864290  96.6857480  56.1313450  60.7778450  97.7377080
  55.2998330  60.5227160  98.1373590  56.7394430  60.8489220  98.4735000
  66.1355050  64.8718830  95.6400450  65.6736580  64.1006070  95.9687620
  66.9480600  64.8984900  96.1452900  56.1114710  64.8118540  97.9335100
  56.4142750  63.9216280  97.7545320  56.8558300  65.3688760  97.7057350
  62.3618360  67.1576840  95.2604440  61.7429800  67.6134340  94.6898880
  63.2170140  67.3128300  94.8594140  62.5861780  55.9486210  97.0940410
  62.9626600  55.0758090  96.9814080  62.4881290  56.2844910  96.2030850
  58.5574520  57.2898210  96.8883030  59.0652740  57.7879180  97.5288050
  59.0887760  56.5133410  96.7122390  63.2281710  62.0416080  92.6536350
  62.6098980  62.5065530  92.0899070  63.7404960  62.7343560  93.0705860
  58.0913470  61.5691950  99.3319950  57.7582850  62.1960870  99.9741020
  58.2680150  62.0953830  98.5521620  66.6047380  55.3837030  96.7996290
  65.9002950  55.6721920  97.3799400  66.9659540  56.1937140  96.4395850
  57.3032570  63.5372750 101.1469130  57.9206570  64.2123830 100.8653580
  56.4425690  63.9460730 101.0556630  69.6734300  54.8291820  97.1905500
  68.7259210  54.8630800  97.3220930  69.9984290  55.6430770  97.5754860
  65.7568900  66.8456290  97.7768950  65.7696060  66.4418580  96.9091210
  65.2044120  67.6203580  97.6730380  67.0514320  63.5672510  92.8659120
  66.9410650  62.6246840  92.9908540  67.0482570  63.9288150  93.7521880
  65.1554340  61.7486130  99.1051560  65.5723130  61.5346240  98.2705020
  65.8794160  62.0058920  99.6760180  62.5934600  59.1937830  92.2221610
  61.6663880  59.1275210  92.4510080  62.7459420  60.1317960  92.1076850
  69.1016440  60.1473350  99.1967800  68.2735070  60.2166440  98.7217930
  69.6966920  60.7327660  98.7283630  66.6231890  60.7558130  92.7256860
  66.0044310  60.4177680  92.0783160  66.6056340  60.1117890  93.4336050
  66.0658450  56.9342670 100.1422670  65.6529630  57.7596380 100.3962660
  65.3334400  56.3487710  99.9499030  58.1991240  59.7202570  95.0041340
  57.7948240  59.0079820  94.5087240  58.2854360  59.3755810  95.8929380
  58.6672940  63.4070130  97.1680550  58.3701230  62.8015600  96.4888330
  59.6172760  63.4447440  97.0569910  66.7558550  66.9802000 100.8303650
  66.2789110  67.7874190 100.6376260  66.0720340  66.3280330 100.9829860
  57.7591370  63.1451820 103.8188350  56.8619900  63.3691790 104.0661750
  57.7844240  63.2686760 102.8699750  64.7996590  59.9944940  89.7329610
  65.2389870  59.1567370  89.5867430  65.5125010  60.6274340  89.8193750
  56.5862590  60.0165140 102.3945720  56.4470360  60.8887940 102.7633120
  55.7043950  59.6737950 102.2493660  58.3842940  65.9586840 104.6030870
  58.3558370  66.3629790 103.7359300  58.2207910  65.0297200 104.4402470
  54.8995870  58.6147550  92.5047990  54.7793470  59.3409640  91.8929260
  54.5896760  57.8450460  92.0275900  70.3357760  66.7413940 105.8995040
  70.8117480  67.2196830 106.5784120  70.9564920  66.6731430 105.1740540
  52.5381240  61.7862690  98.3116630  52.6161660  61.9211460  97.3672350
  53.1522920  61.0778580  98.5044750  53.7828870  63.4862880  94.7222810
  53.3756950  63.6277470  93.8676410  54.6741880  63.2023040  94.5194020
  69.7391010  63.9326790 103.0595050  69.8654070  63.6938670 102.1412230
  69.7812390  63.1011330 103.5317130  63.6007750  67.6354790 101.6289860
  64.1152420  67.5462800 102.4312290  62.7576830  67.9814490 101.9217770
  65.5762150  67.9210130  91.0573860  65.4163290  67.6313070  91.9555690
  65.4108860  67.1450260  90.5219090  58.0550530  67.7008660  92.8345480
  57.8793010  66.7844200  92.6213280  57.2006270  68.0595950  93.0743280
  65.2788280  65.4297690  89.6171860  64.5853440  65.4274980  88.9574140
  66.0211140  65.0057010  89.1866030  64.8438210  67.0560400  93.6920350
  65.2995160  66.2749780  94.0058970  65.1830730  67.7667220  94.2361530
  69.5915020  55.9859250 104.0244790  68.9759290  56.4938920 103.4960250
  69.2711440  55.0857580 103.9670730  61.6529340  54.8251140 101.4906980
  61.1908710  55.0334160 102.3026920  61.2507450  54.0110490 101.1877650
  66.6533850  56.0460090 102.6203640  65.8027440  55.7465840 102.9412710
  66.4935640  56.2902100 101.7087460  63.7483560  57.5461840 104.7202430
  64.0736970  56.7125590 104.3804660  64.5363890  58.0690360 104.8680760
  57.1573750  57.0816190  93.6152910  56.9314670  56.8653360  94.5199530
  56.3766280  57.5144650  93.2698880  64.3871510  57.0879560  92.2143560
  63.7880400  57.8115360  92.0307180  64.9351120  57.0256340  91.4320010
  59.5972960  57.9801770 104.2813180  59.5016560  57.0396500 104.1313580
  60.4404940  58.2016840 103.8861250  62.9936380  55.7243100  94.2446840
  63.3865950  56.0415300  93.4315530  63.3553230  54.8454980  94.3591360
  61.3028550  54.4750410 105.5043700  60.6126870  54.2822610 106.1389790
  62.0460850  54.7585050 106.0368000  63.5791520  58.3148850  98.3397620
  62.8472640  58.8235660  98.6887720  63.1815860  57.4978830  98.0386400
  60.0168910  54.9903050  96.7450110  60.0204970  54.5493000  95.8954650
  60.9120030  55.3120380  96.8521930  64.0417430  53.7682530  97.7520560
  64.0590170  54.2191180  98.5962410  63.7933010  52.8688170  97.9654000
  67.4688180  51.1814710 103.5906940  67.7933950  50.4504370 104.1164920
  67.5044690  50.8628350 102.6887930  60.3176880  59.0504830  98.4915520
  60.6847010  58.5763400  99.2376860  60.1281940  59.9246400  98.8323860
  56.6358040  62.2974460  91.4066580  55.8620300  61.7572080  91.2465300
  57.3652670  61.7781070  91.0684340  67.3946020  61.2939820  97.1992970
  68.1145140  61.7895110  96.8089080  67.1927840  60.6157710  96.5546840
  62.7764820  61.3648880 103.0861970  62.7102130  60.4444550 102.8319560
  62.1469960  61.4624320 103.8006610  65.5704350  57.0597430  89.6384520
  66.4583970  57.3714660  89.4635860  65.5409440  56.1869680  89.2465100
  56.6795440  61.9654840  95.0445390  57.1974110  61.1623100  94.9902280
  56.2279460  61.9033980  95.8862220  61.5664940  63.2321120  90.3172690
  61.9080640  63.9763350  89.8216010  60.7377650  63.5452240  90.6797520
  62.7081550  64.1869450 102.8365770  62.7226090  63.2550410 102.6184680
  62.0006650  64.2729210 103.4755540  67.8418620  58.3709270  89.1064380
  67.7582340  58.8023490  88.2560820  68.5612810  58.8307620  89.5391200
  68.9192760  60.8276790 102.1834350  68.1940950  61.4205570 101.9863740
  69.4468220  60.8200330 101.3847720  68.8705870  65.2251530  91.8346510
  68.2282030  64.5707150  92.1090230  68.4836530  65.6306620  91.0587180
  59.8382840  60.3180680  92.7013970  60.2945620  61.1285930  92.9274160
  59.4871050  60.0003820  93.5332460  62.1415450  65.8287020  99.9306270
  62.7857670  66.0346400 100.6079690  62.5044890  65.0675420  99.4777120
  63.4147530  63.8319370  98.6483720  64.0569760  63.1312530  98.7615890
  63.9396880  64.6117810  98.4680610  67.2603250  64.1167990  88.3722860
  67.0340830  63.3998430  88.9647500  66.8699450  63.8680430  87.5344610
  65.1885150  64.6314270 101.8519780  65.5241390  65.2180960 102.5297700
  64.2685490  64.5006980 102.0817570  66.8419500  62.0339930  90.0337020
  66.5541200  62.4952620  90.8214900  67.6371670  61.5737700  90.3021240
  61.0173730  64.6805600 105.0207840  60.6970600  63.9614840 105.5653530
  60.3432090  65.3560670 105.0943900  59.0587900  65.5266050  89.9640990
  59.0498000  66.2595740  89.3485500  58.1386260  65.2797630  90.0567950
  64.2327330  54.9131760 100.3844640  64.6008150  54.0926970 100.7124210
  63.3725530  54.9733650 100.8000290  62.0447500  65.5894290  88.6266180
  62.1459480  65.3858280  87.6968160  61.1449240  65.3352570  88.8313960
  61.1929320  57.5671350 100.6082610  61.6914570  58.0417170 101.2734460
  61.3352270  56.6434870 100.8152640  60.6865610  68.1080610  93.3213850
  60.9407110  68.0702000  92.3993220  59.7378090  67.9813940  93.3142100
  68.3996180  53.7839310 101.4511000  67.8969780  54.5244710 101.7904810
  69.2152840  54.1723310 101.1347790  66.6918190  59.0272490  94.8972360
  65.7508330  59.0422720  95.0720050  67.0062260  58.2408450  95.3432660
  68.6943770  66.1981340  96.5726620  68.8191190  67.0212510  97.0450430
  69.5609330  65.9872070  96.2250770  56.1661300  68.2912550  96.2443750
  56.9023780  67.7428010  96.5152320  56.5502220  69.1568560  96.1049740
  55.1719580  67.4758620 105.4329330  55.9732310  67.7970670 105.8464730
  54.6571400  67.1154200 106.1549240  59.2763610  67.4642860  88.0669320
  60.0692220  67.7531690  87.6151110  58.7567960  67.0335030  87.3881800
  64.0084210  63.5838490 105.3804740  63.4022370  63.6070090 104.6400490
  63.7038320  62.8521530 105.9171990  65.4384580  67.3118780 103.9914150
  66.3906330  67.2276800 103.9414390  65.2912800  67.9760490 104.6647940
  68.3293780  66.6912990  89.4906060  68.0435290  66.2778130  88.6760240
  68.1313330  67.6200700  89.3706580  59.9455330  61.3703070 103.9100900
  59.1801000  61.9388070 103.8255570  60.1271290  61.0779280 103.0169130
  63.0343740  61.7466300  88.5353660  62.4853840  62.1935600  89.1796400
  63.6563000  61.2415550  89.0591330  67.0878680  63.1008400 104.4675920
  67.8288150  63.4384160 103.9643380  66.3251360  63.2700460 103.9145690
  65.7624340  61.1523230 103.0031130  66.1765360  61.3068310 103.8521550
  64.8275340  61.2778450 103.1656910  66.2346510  58.4919390 105.0070280
  66.8167280  57.7371710 104.9190760  66.4108280  59.0226830 104.2301760
  60.5239570  61.1043710 100.9727060  60.9427680  61.9476440 100.8003300
  59.6048200  61.2415750 100.7433840  62.8603470  58.8359890 102.3564900
  62.9799680  58.2401030 103.0959740  63.7197470  58.8729580 101.9366200
  65.1991370  59.3897080 100.9327410  64.6726590  59.9139700 100.3292550
  65.5422710  60.0224470 101.5637140  58.3746990  67.4096720 102.0884790
  57.8368080  68.1342780 101.7693490  58.6280950  66.9327060 101.2982130
  64.4465670  54.9947050 103.8473740  63.7581190  54.3328590 103.7823730
  65.1671690  54.5485320 104.2922200  61.2309200  68.6447930 102.3471440
  61.1567900  69.5483070 102.6543810  60.3288040  68.3259830 102.3193510
  61.7794530  67.8106440  89.9697800  62.6745320  68.1491410  89.9916560
  61.8112160  67.0885850  89.3422080  52.6336490  65.9722520  95.6505060
  52.9639500  65.1043580  95.4183700  53.0627490  66.1781040  96.4810020
  57.2298410  64.3031530  93.3107030  56.9293950  64.1796500  94.2110940
  57.1235900  63.4440120  92.9022760  68.7588880  66.3410110 102.6764000
  68.1590870  66.4002670 101.9327920  68.8882780  65.4015090 102.8060850
  69.9990330  64.0827930  88.0133710  69.1683290  64.1504580  88.4840940
  70.1762160  64.9732050  87.7100570  69.4546790  60.8275410  90.5167910
  70.2165700  61.3972060  90.6227600  69.4701160  60.2602610  91.2876220
  52.9551130  59.3513340  94.7475570  52.2999970  59.0824980  94.1035270
  53.7929080  59.2417820  94.2977550  70.4606760  61.6825510  95.3609840
  70.8315590  60.8992830  94.9545810  71.1008690  62.3714610  95.1827140
  67.4440520  63.0662090 100.7740160  66.6300360  63.4959250 101.0365950
  67.8514720  63.6780500 100.1609210  69.4031300  59.0578770  92.6669860
  69.0274900  58.2906700  92.2351150  68.6734420  59.4401470  93.1544790
  53.9927060  59.7365910  99.2878910  54.3600100  59.6493310 100.1674930
  53.4237880  58.9732460  99.1885770  68.7930920  58.2050290 102.3009380
  68.5617010  57.9763040 101.4007330  69.0535470  59.1249840 102.2554270
  67.2318990  53.4306720 105.0789080  68.1089170  53.4390120 105.4623080
  67.2439830  52.6937560 104.4681430  68.6782260  57.2836260  95.9677100
  69.2019740  56.7898910  95.3367270  69.2641680  57.4186620  96.7124670
  68.8571980  57.3676130  99.4896650  67.9074690  57.3339670  99.6041640
  69.0384990  58.2776240  99.2546420  68.1682230  56.5409610  91.9069510
  68.6641350  56.3080480  92.6918390  67.9698300  55.7021450  91.4907150
  67.9435110  51.1164690 100.8990190  68.5807330  51.7298830 101.2649380
  68.0910000  51.1525350  99.9539420  67.5016570  67.8180690  94.3008430
  68.0975640  67.4965260  93.6242850  67.7594720  67.3452510  95.0921700
  59.1085170  65.8058190 100.0508780  58.8676530  66.0732750  99.1639300
  60.0487810  65.9763920 100.1059640  63.9514150  51.9260940 103.4457580
  64.5654560  52.2440230 102.7838660  64.4963710  51.4409530 104.0653440
  70.3689330  67.8252570 100.8519420  69.8747610  68.2221440 100.1346550
  69.7602620  67.2001780 101.2456700  55.2467170  67.1960850 101.5696840
  54.6527490  67.0645550 102.3086880  55.2391010  66.3598990 101.1038940
  64.6922190  50.4893080  99.7726870  63.8182030  50.8228190  99.5699800
  64.5832940  50.0166260 100.5978740  65.5994170  52.6963950 101.1568590
  65.2707530  51.8815710 100.7770320  66.5476470  52.6533760 101.0334280
  68.0528780  68.4675990  98.1306160  67.5931750  69.2191800  97.7564180
  67.4241240  67.7482460  98.0720960  54.8779400  64.5619230 100.5204880
  54.1513460  63.9424520 100.4530830  54.9388550  64.9559840  99.6502960
  58.4824500  66.7764230  97.3054290  58.9989520  66.1651590  96.7802550
  59.1321880  67.2793010  97.7965300  61.2220000  67.6672720  98.1323270
  61.5097810  67.4127020  97.2556280  61.7343220  67.1150080  98.7228840
  62.4397010  51.4062920  98.7119780  61.6568800  51.8808420  98.9916540
  62.1459940  50.5017750  98.6032960  53.1609400  67.8793620  93.7301640
  52.9931440  67.2464300  94.4283530  52.2943910  68.0853020  93.3795830
  60.3251230  53.8249670  94.2235810  59.5125740  53.4506560  93.8831690
  60.8292870  53.0694750  94.5257000  58.3500410  51.9749590  92.8280860
  57.7203150  51.2736900  92.9950990  57.8105550  52.7353720  92.6114020
  61.2892360  68.5888820 105.4991470  62.2159670  68.3533090 105.5427430
  61.2742790  69.4160820 105.0177500  69.5237420  68.1314390  92.4965720
  69.6989610  67.4452130  91.8526640  68.8258990  68.6561440  92.1042390
  57.3665070  68.5209230  90.0501030  58.0983890  68.2368510  89.5024920
  57.6258740  68.2822510  90.9400410  56.5279860  64.6373960  90.0547360
  55.8988740  65.1059060  90.6033190  56.6427690  63.7923180  90.4893550
  65.0771430  50.6687150 105.8413820  64.9636880  50.9881760 106.7365340
  65.8941170  51.0699660 105.5451100  67.8569920  67.8158680 105.3232510
  68.6495240  67.3207910 105.1158470  68.1503070  68.4948820 105.9308120
  68.2210160  65.0012160  80.2880280  67.5373680  65.6711270  80.2796950
  68.7604450  65.1992810  79.5225140  65.7568900  66.8456290  79.0025460
  65.7696060  66.4418580  78.1347720  65.2044120  67.6203580  78.8986890
  66.7558550  66.9802000  82.0560160  66.2789110  67.7874190  81.8632770
  66.0720340  66.3280330  82.2086370  58.3842940  65.9586840  85.8287380
  58.3558370  66.3629790  84.9615810  58.2207910  65.0297200  85.6658980
  70.3357760  66.7413940  87.1251550  70.8117480  67.2196830  87.8040630
  70.9564920  66.6731430  86.3997050  69.7391010  63.9326790  84.2851560
  69.8654070  63.6938670  83.3668740  69.7812390  63.1011330  84.7573640
  63.6007750  67.6354790  82.8546370  64.1152420  67.5462800  83.6568800
  62.7576830  67.9814490  83.1474280  62.7081550  64.1869450  84.0622280
  62.7226090  63.2550410  83.8441190  62.0006650  64.2729210  84.7012050
  65.1885150  64.6314270  83.0776290  65.5241390  65.2180960  83.7554210
  64.2685490  64.5006980  83.3074080  61.0173730  64.6805600  86.2464350
  60.6970600  63.9614840  86.7910040  60.3432090  65.3560670  86.3200410
  68.6943770  66.1981340  77.7983130  68.8191190  67.0212510  78.2706940
  69.5609330  65.9872070  77.4507280  65.4384580  67.3118780  85.2170660
  66.3906330  67.2276800  85.1670900  65.2912800  67.9760490  85.8904450
  68.3293780  66.6912990  70.7162570  68.0435290  66.2778130  69.9016750
  68.1313330  67.6200700  70.5963090  58.3746990  67.4096720  83.3141300
  57.8368080  68.1342780  82.9950000  58.6280950  66.9327060  82.5238640
  61.2309200  68.6447930  83.5727950  61.1567900  69.5483070  83.8800320
  60.3288040  68.3259830  83.5450020  68.7588880  66.3410110  83.9020510
  68.1590870  66.4002670  83.1584430  68.8882780  65.4015090  84.0317360
  69.9990330  64.0827930  69.2390220  69.1683290  64.1504580  69.7097450
  70.1762160  64.9732050  68.9357080  67.4440520  63.0662090  81.9996670
  66.6300360  63.4959250  82.2622460  67.8514720  63.6780500  81.3865720
  59.1085170  65.8058190  81.2765290  58.8676530  66.0732750  80.3895810
  60.0487810  65.9763920  81.3316150  70.3689330  67.8252570  82.0775930
  69.8747610  68.2221440  81.3603060  69.7602620  67.2001780  82.4713210
  68.0528780  68.4675990  79.3562670  67.5931750  69.2191800  78.9820690
  67.4241240  67.7482460  79.2977470  61.2892360  68.5888820  86.7247980
  62.2159670  68.3533090  86.7683940  61.2742790  69.4160820  86.2434010
  69.5237420  68.1314390  73.7222230  69.6989610  67.4452130  73.0783150
  68.8258990  68.6561440  73.3298900  67.8569920  67.8158680  86.5489020
  68.6495240  67.3207910  86.3414980  68.1503070  68.4948820  87.1564630
  66.1355050  64.8718830  58.0913470  65.6736580  64.1006070  58.4200640
  66.9480600  64.8984900  58.5965920  56.7166790  54.3211840  55.0070870
  56.8233540  55.2215570  55.3139630  55.8059150  54.2729810  54.7165520
  66.3685900  53.4436650  56.4781770  67.1895520  52.9533220  56.5207250
  66.4019980  54.0334310  57.2313610  68.2210160  65.0012160  61.5136790
  67.5373680  65.6711270  61.5053460  68.7604450  65.1992810  60.7481650
  69.6734300  54.8291820  59.6418520  68.7259210  54.8630800  59.7733950
  69.9984290  55.6430770  60.0267880  65.7568900  66.8456290  60.2281970
  65.7696060  66.4418580  59.3604230  65.2044120  67.6203580  60.1243400
  67.0514320  63.5672510  55.3172140  66.9410650  62.6246840  55.4421560
  67.0482570  63.9288150  56.2034900  62.5934600  59.1937830  54.6734630
  61.6663880  59.1275210  54.9023100  62.7459420  60.1317960  54.5589870
  62.5803680  55.4654830  51.6701790  61.6407350  55.6268790  51.7554250
  62.8986940  56.1840510  51.1237780  69.1016440  60.1473350  61.6480820
  68.2735070  60.2166440  61.1730950  69.6966920  60.7327660  61.1796650
  66.6231890  60.7558130  55.1769880  66.0044310  60.4177680  54.5296180
  66.6056340  60.1117890  55.8849070  66.7558550  66.9802000  63.2816670
  66.2789110  67.7874190  63.0889280  66.0720340  66.3280330  63.4342880
  64.7996590  59.9944940  52.1842630  65.2389870  59.1567370  52.0380450
  65.5125010  60.6274340  52.2706770  68.3813730  51.2487750  50.4983670
  68.0686390  51.3414580  51.3982740  69.1426200  51.8268780  50.4481100
  70.3357760  66.7413940  68.3508060  70.8117480  67.2196830  69.0297140
  70.9564920  66.6731430  67.6253560  69.7391010  63.9326790  65.5108070
  69.8654070  63.6938670  64.5925250  69.7812390  63.1011330  65.9830150
  65.5762150  67.9210130  53.5086880  65.4163290  67.6313070  54.4068710
  65.4108860  67.1450260  52.9732110  65.2788280  65.4297690  52.0684880
  64.5853440  65.4274980  51.4087160  66.0211140  65.0057010  51.6379050
  64.8438210  67.0560400  56.1433370  65.2995160  66.2749780  56.4571990
  65.1830730  67.7667220  56.6874550  60.4818350  51.5793320  53.2190510
  59.8572530  51.5753190  53.9443820  60.3948470  50.7124280  52.8226480
  57.1573750  57.0816190  56.0665930  56.9314670  56.8653360  56.9712550
  56.3766280  57.5144650  55.7211900  64.3871510  57.0879560  54.6656580
  63.7880400  57.8115360  54.4820200  64.9351120  57.0256340  53.8833030
  60.0789060  55.9915130  52.1869890  60.2001880  55.9501610  53.1355710
  59.6937570  56.8539280  52.0316620  59.0910560  58.3016270  51.5853190
  58.5227460  57.8534520  50.9589100  59.7999560  58.6609050  51.0518340
  56.6358040  62.2974460  53.8579600  55.8620300  61.7572080  53.6978320
  57.3652670  61.7781070  53.5197360  67.3946020  61.2939820  59.6505990
  68.1145140  61.7895110  59.2602100  67.1927840  60.6157710  59.0059860
  62.8555960  52.6877780  53.7935380  62.0420570  52.1890950  53.7180690
  62.6617910  53.5276030  53.3771730  65.5704350  57.0597430  52.0897540
  66.4583970  57.3714660  51.9148880  65.5409440  56.1869680  51.6978120
  61.5664940  63.2321120  52.7685710  61.9080640  63.9763350  52.2729030
  60.7377650  63.5452240  53.1310540  68.9192760  60.8276790  64.6347370
  68.1940950  61.4205570  64.4376760  69.4468220  60.8200330  63.8360740
  68.8705870  65.2251530  54.2859530  68.2282030  64.5707150  54.5603250
  68.4836530  65.6306620  53.5100200  59.8382840  60.3180680  55.1526990
  60.2945620  61.1285930  55.3787180  59.4871050  60.0003820  55.9845480
  66.8419500  62.0339930  52.4850040  66.5541200  62.4952620  53.2727920
  67.6371670  61.5737700  52.7534260  59.0587900  65.5266050  52.4154010
  59.0498000  66.2595740  51.7998520  58.1386260  65.2797630  52.5080970
  67.5989360  53.8688700  53.6445220  66.9702520  53.9734370  52.9303450
  67.1041280  54.0885480  54.4339100  62.0447500  65.5894290  51.0779200
  62.1459480  65.3858280  50.1481180  61.1449240  65.3352570  51.2826980
  59.5673390  56.1474650  55.0603100  58.8589540  56.6160990  55.5016710
  59.8517870  55.4896660  55.6948290  60.6865610  68.1080610  55.7726870
  60.9407110  68.0702000  54.8506240  59.7378090  67.9813940  55.7655120
  57.7708410  54.4559730  52.4353810  58.6198940  54.8929880  52.3694000
  57.4039680  54.7679990  53.2625870  66.6918190  59.0272490  57.3485380
  65.7508330  59.0422720  57.5233070  67.0062260  58.2408450  57.7945680
  56.6699830  60.7092090  50.9089340  57.4363100  60.5973450  51.4714770
  56.7474520  60.0130060  50.2566110  55.3646590  58.1417160  51.5922230
  55.4450180  57.1944670  51.7039630  56.2566340  58.4724040  51.6982890
  68.6943770  66.1981340  59.0239640  68.8191190  67.0212510  59.4963450
  69.5609330  65.9872070  58.6763790  59.2763610  67.4642860  50.5182340
  60.0692220  67.7531690  50.0664130  58.7567960  67.0335030  49.8394820
  68.3293780  66.6912990  51.9419080  68.0435290  66.2778130  51.1273260
  68.1313330  67.6200700  51.8219600  59.7941010  62.6846270  50.3824690
  59.6891650  62.0698620  51.1086070  59.6265230  62.1612160  49.5987700
  63.0343740  61.7466300  50.9866680  62.4853840  62.1935600  51.6309420
  63.6563000  61.2415550  51.5104350  58.7018860  60.7057220  52.8831980
  59.1235280  60.5397090  53.7263370  58.8269700  59.8957450  52.3887120
  65.0766070  51.5898680  52.3577020  65.3568360  50.7466580  52.7136440
  64.3031800  51.8221790  52.8715770  56.3960560  53.8791070  49.8168020
  56.6986460  53.8858500  48.9087170  57.1355150  53.5288930  50.3135680
  59.6145490  52.8225690  50.8024220  59.2667490  52.1449680  50.2226670
  59.8158260  52.3615200  51.6167610  61.7794530  67.8106440  52.4210820
  62.6745320  68.1491410  52.4429580  61.8112160  67.0885850  51.7935100
  57.2298410  64.3031530  55.7620050  56.9293950  64.1796500  56.6623960
  57.1235900  63.4440120  55.3535780  68.7588880  66.3410110  65.1277020
  68.1590870  66.4002670  64.3840940  68.8882780  65.4015090  65.2573870
  69.4546790  60.8275410  52.9680930  70.2165700  61.3972060  53.0740620
  69.4701160  60.2602610  53.7389240  70.4606760  61.6825510  57.8122860
  70.8315590  60.8992830  57.4058830  71.1008690  62.3714610  57.6340160
  65.9041570  54.1454630  51.4207080  66.3226450  53.9585610  50.5803740
  65.5977630  53.2933680  51.7310010  69.4031300  59.0578770  55.1182880
  69.0274900  58.2906700  54.6864170  68.6734420  59.4401470  55.6057810
  68.7930920  58.2050290  64.7522400  68.5617010  57.9763040  63.8520350
  69.0535470  59.1249840  64.7067290  68.6782260  57.2836260  58.4190120
  69.2019740  56.7898910  57.7880290  69.2641680  57.4186620  59.1637690
  68.8571980  57.3676130  61.9409670  67.9074690  57.3339670  62.0554660
  69.0384990  58.2776240  61.7059440  54.3590580  51.6717140  50.0910950
  55.0818710  52.2126080  50.4092170  54.6315100  51.3980560  49.2152490
  68.1682230  56.5409610  54.3582530  68.6641350  56.3080480  55.1431410
  67.9698300  55.7021450  53.9420170  69.5969390  55.1770560  56.8920210
  69.4868670  55.0226600  57.8302480  70.3576980  54.6491500  56.6495620
  70.4859660  53.0078480  50.1326350  71.4108970  52.8759660  49.9244640
  70.4635450  53.0871300  51.0862800  70.5598150  53.7789140  52.7583060
  69.7649650  53.7134260  53.2875970  70.7641430  54.7139780  52.7468410
  67.5016570  67.8180690  56.7521450  68.0975640  67.4965260  56.0755870
  67.7594720  67.3452510  57.5434720  70.3689330  67.8252570  63.3032440
  69.8747610  68.2221440  62.5859570  69.7602620  67.2001780  63.6969720
  68.0528780  68.4675990  60.5819180  67.5931750  69.2191800  60.2077200
  67.4241240  67.7482460  60.5233980  68.8556650  51.7401260  57.2190710
  68.7945050  50.7962480  57.0721730  69.6348680  51.8481350  57.7644170
  53.7837420  51.7110400  53.6846520  54.5416780  51.8239280  53.1110550
  53.3214590  52.5479600  53.6389950  67.9710810  50.8913680  53.1872180
  68.1661440  51.7897130  53.4539610  67.1840680  50.6600760  53.6805130
  56.1562570  52.2374450  52.2248490  56.6855330  51.4504250  52.0956440
  56.7890890  52.9165640  52.4584020  58.3500410  51.9749590  55.2793880
  57.7203150  51.2736900  55.4464010  57.8105550  52.7353720  55.0627040
  69.5237420  68.1314390  54.9478740  69.6989610  67.4452130  54.3039660
  68.8258990  68.6561440  54.5555410  57.3665070  68.5209230  52.5014050
  58.0983890  68.2368510  51.9537940  57.6258740  68.2822510  53.3913430
  56.5279860  64.6373960  52.5060380  55.8988740  65.1059060  53.0546210
  56.6427690  63.7923180  52.9406570  67.8569920  67.8158680  67.7745530
  68.6495240  67.3207910  67.5671490  68.1503070  68.4948820  68.3821140
  56.1313450  60.7778450  41.4146610  55.2998330  60.5227160  41.8143120
  56.7394430  60.8489220  42.1504530  56.1114710  64.8118540  41.6104630
  56.4142750  63.9216280  41.4314850  56.8558300  65.3688760  41.3826880
  54.5405400  55.7380340  35.1989000  53.6522100  56.0796310  35.0968880
  54.8246590  55.5380660  34.3069830  52.5038410  58.3385990  41.0828700
  53.0754520  57.5708190  41.0832340  52.5039950  58.6374750  40.1735310
  53.7463280  53.7470350  42.8697630  53.5666120  52.8496100  43.1500390
  53.3443360  54.2942220  43.5444580  56.7166790  54.3211840  36.2327380
  56.8233540  55.2215570  36.5396140  55.8059150  54.2729810  35.9422030
  54.3649950  56.2430850  41.4779970  55.0460060  56.5069220  42.0967370
  54.0498000  55.4031720  41.8117980  56.8410620  51.9296770  44.8315980
  56.8429060  52.4469160  44.0261880  56.0114930  51.4526950  44.8085910
  58.0913470  61.5691950  43.0089480  57.7582850  62.1960870  43.6510550
  58.2680150  62.0953830  42.2291150  56.5225950  53.6406730  42.8386430
  56.8642760  54.4848780  42.5440300  55.5841760  53.7890470  42.9551770
  57.3032570  63.5372750  44.8238660  57.9206570  64.2123830  44.5423110
  56.4425690  63.9460730  44.7326160  60.2053840  51.1289000  39.1631020
  60.5128820  50.5735890  38.4466520  59.2754540  51.2633460  38.9804010
  62.5803680  55.4654830  32.8958300  61.6407350  55.6268790  32.9810760
  62.8986940  56.1840510  32.3494290  58.6672940  63.4070130  40.8450080
  58.3701230  62.8015600  40.1657860  59.6172760  63.4447440  40.7339440
  57.7591370  63.1451820  47.4957880  56.8619900  63.3691790  47.7431280
  57.7844240  63.2686760  46.5469280  56.5862590  60.0165140  46.0715250
  56.4470360  60.8887940  46.4402650  55.7043950  59.6737950  45.9263190
  58.3842940  65.9586840  48.2800400  58.3558370  66.3629790  47.4128830
  58.2207910  65.0297200  48.1172000  52.5381240  61.7862690  41.9886160
  52.6161660  61.9211460  41.0441880  53.1522920  61.0778580  42.1814280
  53.7828870  63.4862880  38.3992340  53.3756950  63.6277470  37.5445940
  54.6741880  63.2023040  38.1963550  63.6007750  67.6354790  45.3059390
  64.1152420  67.5462800  46.1081820  62.7576830  67.9814490  45.5987300
  52.5940760  62.8276860  44.5280620  52.7571800  62.3582220  43.7099990
  53.0593210  62.3200420  45.1929460  57.3659530  51.9582620  39.5641190
  56.9227680  52.7392160  39.2325710  57.9244520  52.2812510  40.2712130
  60.4818350  51.5793320  34.4447020  59.8572530  51.5753190  35.1700330
  60.3948470  50.7124280  34.0482990  59.4035430  52.5029950  41.4230790
  59.7007760  53.4092780  41.3422810  59.9520990  52.0148730  40.8090360
  54.7283500  54.3915440  46.1116490  54.3346890  55.2390650  46.3189270
  54.0401900  53.7541810  46.3025130  52.0300550  52.3143900  40.1446570
  51.7413600  52.8846760  40.8571550  52.7746310  51.8348350  40.5077800
  52.2170780  56.2564020  31.3549290  52.1345450  57.1994780  31.4964280
  51.8653840  56.1138930  30.4761640  55.8671290  54.8729540  39.3813850
  55.5271340  55.3504770  40.1380900  55.1048610  54.4194660  39.0214950
  60.0789060  55.9915130  33.4126400  60.2001880  55.9501610  34.3612220
  59.6937570  56.8539280  33.2573130  67.4688180  51.1814710  47.2676470
  67.7933950  50.4504370  47.7934450  67.5044690  50.8628350  46.3657460
  54.1679740  62.2028290  46.6876430  53.7834530  61.5621960  47.2859390
  54.4791930  62.9064410  47.2571160  53.1817370  53.7948520  38.2978520
  52.8964290  53.4304190  39.1357140  53.1196230  53.0628980  37.6841660
  62.8555960  52.6877780  35.0191890  62.0420570  52.1890950  34.9437200
  62.6617910  53.5276030  34.6028240  56.6795440  61.9654840  38.7214920
  57.1974110  61.1623100  38.6671810  56.2279460  61.9033980  39.5631750
  54.1639980  58.9316210  45.6340620  53.8054920  59.5970060  46.2213960
  53.8694540  58.0999760  46.0053240  52.6748030  58.9307470  32.2575220
  53.5442880  59.2132270  32.5411140  52.1838350  59.7443340  32.1424030
  55.7394620  50.6618330  36.8506020  55.6109250  50.6536230  37.7990940
  54.9156640  51.0001420  36.4997030  52.7388550  52.4209450  46.3112720
  52.0247070  52.6206370  46.9165330  53.1583590  51.6449020  46.6827520
  61.0173730  64.6805600  48.6977370  60.6970600  63.9614840  49.2423060
  60.3432090  65.3560670  48.7713430  59.5673390  56.1474650  36.2859610
  58.8589540  56.6160990  36.7273220  59.8517870  55.4896660  36.9204800
  57.7708410  54.4559730  33.6610320  58.6198940  54.8929880  33.5950510
  57.4039680  54.7679990  34.4882380  56.1661300  68.2912550  39.9213280
  56.9023780  67.7428010  40.1921850  56.5502220  69.1568560  39.7819270
  53.0506780  64.3586120  35.7954790  52.1246560  64.6007260  35.7860200
  53.5163210  65.1860380  35.6739540  65.4384580  67.3118780  47.6683680
  66.3906330  67.2276800  47.6183920  65.2912800  67.9760490  48.3417470
  57.3518580  53.6516140  46.9956760  57.2575450  53.0336890  46.2707630
  56.7715970  54.3782430  46.7686670  60.1180020  52.2089380  44.0284150
  59.6697320  52.2313640  43.1829700  59.4845220  51.8108400  44.6254450
  57.5977760  56.7790450  31.0546650  57.3966820  55.9157810  31.4159990
  57.4269810  56.6923810  30.1168250  65.0766070  51.5898680  33.5833530
  65.3568360  50.7466580  33.9392950  64.3031800  51.8221790  34.0972280
  56.3960560  53.8791070  31.0424530  56.6986460  53.8858500  30.1343680
  57.1355150  53.5288930  31.5392190  59.6145490  52.8225690  32.0280730
  59.2667490  52.1449680  31.4483180  59.8158260  52.3615200  32.8424120
  52.6336490  65.9722520  39.3274590  52.9639500  65.1043580  39.0953230
  53.0627490  66.1781040  40.1579550  57.2298410  64.3031530  36.9876560
  56.9293950  64.1796500  37.8880470  57.1235900  63.4440120  36.5792290
  53.1226700  66.8393110  42.0656220  52.6857690  67.0193910  42.8980370
  53.6904380  67.5967730  41.9237940  52.9551130  59.3513340  38.4245100
  52.2999970  59.0824980  37.7804800  53.7929080  59.2417820  37.9747080
  53.9927060  59.7365910  42.9648440  54.3600100  59.6493310  43.8444460
  53.4237880  58.9732460  42.8655300  67.2318990  53.4306720  48.7558610
  68.1089170  53.4390120  49.1392610  67.2439830  52.6937560  48.1450960
  52.1689210  56.5612270  34.3670430  51.2653290  56.8242470  34.1922090
  52.6529830  56.8323440  33.5870390  54.7116420  55.6177810  32.2764810
  55.4208120  55.1961030  31.7912090  53.9956360  55.6853040  31.6448160
  54.3590580  51.6717140  31.3167460  55.0818710  52.2126080  31.6348680
  54.6315100  51.3980560  30.4409000  54.0482770  50.9223330  41.2190080
  54.6958960  50.3720710  40.7785240  54.4684610  51.1766480  42.0405890
  53.8014770  51.0779000  43.9615400  53.4529590  51.5342820  44.7273580
  53.4702470  50.1836130  44.0437830  59.1085170  65.8058190  43.7278310
  58.8676530  66.0732750  42.8408830  60.0487810  65.9763920  43.7829170
  61.3139590  52.2690880  47.4834820  61.2528480  52.8612710  48.2330230
  62.2539970  52.1616840  47.3385080  63.9514150  51.9260940  47.1227110
  64.5654560  52.2440230  46.4608190  64.4963710  51.4409530  47.7422970
  54.4735410  50.6055200  47.2366170  55.0218400  50.4243250  46.4732280
  54.5390720  49.8149310  47.7722480  55.2467170  67.1960850  45.2466370
  54.6527490  67.0645550  45.9856410  55.2391010  66.3598990  44.7808470
  64.6922190  50.4893080  43.4496400  63.8182030  50.8228190  43.2469330
  64.5832940  50.0166260  44.2748270  54.8779400  64.5619230  44.1974410
  54.1513460  63.9424520  44.1300360  54.9388550  64.9559840  43.3272490
  62.4397010  51.4062920  42.3889310  61.6568800  51.8808420  42.6686070
  62.1459940  50.5017750  42.2802490  68.8556650  51.7401260  38.4447220
  68.7945050  50.7962480  38.2978240  69.6348680  51.8481350  38.9900680
  53.7837420  51.7110400  34.9103030  54.5416780  51.8239280  34.3367060
  53.3214590  52.5479600  34.8646460  56.1562570  52.2374450  33.4505000
  56.6855330  51.4504250  33.3212950  56.7890890  52.9165640  33.6840530
  58.3500410  51.9749590  36.5050390  57.7203150  51.2736900  36.6720520
  57.8105550  52.7353720  36.2883550  61.2892360  68.5888820  49.1761000
  62.2159670  68.3533090  49.2196960  61.2742790  69.4160820  48.6947030
  58.4755970  51.2533570  48.9402880  58.1940240  51.7567170  48.1763700
  58.8575670  50.4555320  48.5745010  65.0771430  50.6687150  49.5183350
  64.9636880  50.9881760  50.4134870  65.8941170  51.0699660  49.2220630
  67.8569920  67.8158680  49.0002040  68.6495240  67.3207910  48.7928000
  68.1503070  68.4948820  49.6077650  63.9829580  58.6879620  19.8818090
  63.9023630  57.7734230  19.6109800  63.5694000  59.1846690  19.1757800
  62.1147620  60.4658640  21.7627360  61.3389720  59.9859080  22.0525930
  62.7660550  59.7864290  21.5883520  56.1313450  60.7778450  22.6403120
  55.2998330  60.5227160  23.0399630  56.7394430  60.8489220  23.3761040
  66.1355050  64.8718830  20.5426490  65.6736580  64.1006070  20.8713660
  66.9480600  64.8984900  21.0478940  56.1114710  64.8118540  22.8361140
  56.4142750  63.9216280  22.6571360  56.8558300  65.3688760  22.6083390
  54.5405400  55.7380340  16.4245510  53.6522100  56.0796310  16.3225390
  54.8246590  55.5380660  15.5326340  52.5038410  58.3385990  22.3085210
  53.0754520  57.5708190  22.3088850  52.5039950  58.6374750  21.3991820
  62.3618360  67.1576840  20.1630480  61.7429800  67.6134340  19.5924920
  63.2170140  67.3128300  19.7620180  61.5556610  63.1415830  21.7697520
  61.4864890  62.2005770  21.6086650  62.3176470  63.2317240  22.3420090
  53.7463280  53.7470350  24.0954140  53.5666120  52.8496100  24.3756900
  53.3443360  54.2942220  24.7701090  62.5861780  55.9486210  21.9966450
  62.9626600  55.0758090  21.8840120  62.4881290  56.2844910  21.1056890
  56.7166790  54.3211840  17.4583890  56.8233540  55.2215570  17.7652650
  55.8059150  54.2729810  17.1678540  66.3685900  53.4436650  18.9294790
  67.1895520  52.9533220  18.9720270  66.4019980  54.0334310  19.6826630
  54.3649950  56.2430850  22.7036480  55.0460060  56.5069220  23.3223880
  54.0498000  55.4031720  23.0374490  58.5574520  57.2898210  21.7909070
  59.0652740  57.7879180  22.4314090  59.0887760  56.5133410  21.6148430
  70.6585450  55.4603400  25.4938420  69.9537620  55.8485110  24.9753530
  70.9243370  56.1553690  26.0959350  56.8410620  51.9296770  26.0572490
  56.8429060  52.4469160  25.2518390  56.0114930  51.4526950  26.0342420
  63.2281710  62.0416080  17.5562390  62.6098980  62.5065530  16.9925110
  63.7404960  62.7343560  17.9731900  58.0913470  61.5691950  24.2345990
  57.7582850  62.1960870  24.8767060  58.2680150  62.0953830  23.4547660
  66.6047380  55.3837030  21.7022330  65.9002950  55.6721920  22.2825440
  66.9659540  56.1937140  21.3421890  56.5225950  53.6406730  24.0642940
  56.8642760  54.4848780  23.7696810  55.5841760  53.7890470  24.1808280
  52.5964910  62.7272610  14.9302020  52.2192890  63.2159710  14.1986920
  52.8537980  63.3997890  15.5608550  69.6734300  54.8291820  22.0931540
  68.7259210  54.8630800  22.2246970  69.9984290  55.6430770  22.4780900
  60.2053840  51.1289000  20.3887530  60.5128820  50.5735890  19.6723030
  59.2754540  51.2633460  20.2060520  67.0514320  63.5672510  17.7685160
  66.9410650  62.6246840  17.8934580  67.0482570  63.9288150  18.6547920
  65.1554340  61.7486130  24.0077600  65.5723130  61.5346240  23.1731060
  65.8794160  62.0058920  24.5786220  62.5934600  59.1937830  17.1247650
  61.6663880  59.1275210  17.3536120  62.7459420  60.1317960  17.0102890
  62.5803680  55.4654830  14.1214810  61.6407350  55.6268790  14.2067270
  62.8986940  56.1840510  13.5750800  69.1016440  60.1473350  24.0993840
  68.2735070  60.2166440  23.6243970  69.6966920  60.7327660  23.6309670
  66.6231890  60.7558130  17.6282900  66.0044310  60.4177680  16.9809200
  66.6056340  60.1117890  18.3362090  66.0658450  56.9342670  25.0448710
  65.6529630  57.7596380  25.2988700  65.3334400  56.3487710  24.8525070
  58.1991240  59.7202570  19.9067380  57.7948240  59.0079820  19.4113280
  58.2854360  59.3755810  20.7955420  58.6672940  63.4070130  22.0706590
  58.3701230  62.8015600  21.3914370  59.6172760  63.4447440  21.9595950
  56.9119860  56.4945780  23.6866420  57.4634450  56.6041120  22.9119670
  57.4263370  56.8683380  24.4021650  64.7996590  59.9944940  14.6355650
  65.2389870  59.1567370  14.4893470  65.5125010  60.6274340  14.7219790
  62.9091970  64.9341010  18.6036890  63.3487880  65.6765340  18.1892280
  62.8478860  65.1767580  19.5275850  68.3813730  51.2487750  12.9496690
  68.0686390  51.3414580  13.8495760  69.1426200  51.8268780  12.8994120
  54.8995870  58.6147550  17.4074030  54.7793470  59.3409640  16.7955300
  54.5896760  57.8450460  16.9301940  52.5381240  61.7862690  23.2142670
  52.6161660  61.9211460  22.2698390  53.1522920  61.0778580  23.4070790
  53.7828870  63.4862880  19.6248850  53.3756950  63.6277470  18.7702450
  54.6741880  63.2023040  19.4220060  65.5762150  67.9210130  15.9599900
  65.4163290  67.6313070  16.8581730  65.4108860  67.1450260  15.4245130
  58.0550530  67.7008660  17.7371520  57.8793010  66.7844200  17.5239320
  57.2006270  68.0595950  17.9769320  65.2788280  65.4297690  14.5197900
  64.5853440  65.4274980  13.8600180  66.0211140  65.0057010  14.0892070
  64.8438210  67.0560400  18.5946390  65.2995160  66.2749780  18.9085010
  65.1830730  67.7667220  19.1387570  52.5940760  62.8276860  25.7537130
  52.7571800  62.3582220  24.9356500  53.0593210  62.3200420  26.4185970
  57.3659530  51.9582620  20.7897700  56.9227680  52.7392160  20.4582220
  57.9244520  52.2812510  21.4968640  61.6529340  54.8251140  26.3933020
  61.1908710  55.0334160  27.2052960  61.2507450  54.0110490  26.0903690
  63.7483560  57.5461840  29.6228470  64.0736970  56.7125590  29.2830700
  64.5363890  58.0690360  29.7706800  60.4818350  51.5793320  15.6703530
  59.8572530  51.5753190  16.3956840  60.3948470  50.7124280  15.2739500
  59.4035430  52.5029950  22.6487300  59.7007760  53.4092780  22.5679320
  59.9520990  52.0148730  22.0346870  57.1573750  57.0816190  18.5178950
  56.9314670  56.8653360  19.4225570  56.3766280  57.5144650  18.1724920
  64.3871510  57.0879560  17.1169600  63.7880400  57.8115360  16.9333220
  64.9351120  57.0256340  16.3346050  59.5972960  57.9801770  29.1839220
  59.5016560  57.0396500  29.0339620  60.4404940  58.2016840  28.7887290
  62.9936380  55.7243100  19.1472880  63.3865950  56.0415300  18.3341570
  63.3553230  54.8454980  19.2617400  54.7283500  54.3915440  27.3373000
  54.3346890  55.2390650  27.5445780  54.0401900  53.7541810  27.5281640
  61.3028550  54.4750410  30.4069740  60.6126870  54.2822610  31.0415830
  62.0460850  54.7585050  30.9394040  52.0300550  52.3143900  21.3703080
  51.7413600  52.8846760  22.0828060  52.7746310  51.8348350  21.7334310
  52.2170780  56.2564020  12.5805800  52.1345450  57.1994780  12.7220790
  51.8653840  56.1138930  11.7018150  63.5791520  58.3148850  23.2423660
  62.8472640  58.8235660  23.5913760  63.1815860  57.4978830  22.9412440
  60.0168910  54.9903050  21.6476150  60.0204970  54.5493000  20.7980690
  60.9120030  55.3120380  21.7547970  55.8671290  54.8729540  20.6070360
  55.5271340  55.3504770  21.3637410  55.1048610  54.4194660  20.2471460
  60.0789060  55.9915130  14.6382910  60.2001880  55.9501610  15.5868730
  59.6937570  56.8539280  14.4829640  64.0417430  53.7682530  22.6546600
  64.0590170  54.2191180  23.4988450  63.7933010  52.8688170  22.8680040
  59.0910560  58.3016270  14.0366210  58.5227460  57.8534520  13.4102120
  59.7999560  58.6609050  13.5031360  67.4688180  51.1814710  28.4932980
  67.7933950  50.4504370  29.0190960  67.5044690  50.8628350  27.5913970
  60.3176880  59.0504830  23.3941560  60.6847010  58.5763400  24.1402900
  60.1281940  59.9246400  23.7349900  53.1817370  53.7948520  19.5235030
  52.8964290  53.4304190  20.3613650  53.1196230  53.0628980  18.9098170
  58.1076250  58.0913470  25.7125770  57.8033320  58.9705450  25.9376130
  59.0622710  58.1513260  25.7483210  56.6358040  62.2974460  16.3092620
  55.8620300  61.7572080  16.1491340  57.3652670  61.7781070  15.9710380
  67.3946020  61.2939820  22.1019010  68.1145140  61.7895110  21.7115120
  67.1927840  60.6157710  21.4572880  62.8555960  52.6877780  16.2448400
  62.0420570  52.1890950  16.1693710  62.6617910  53.5276030  15.8284750
  65.5704350  57.0597430  14.5410560  66.4583970  57.3714660  14.3661900
  65.5409440  56.1869680  14.1491140  56.6795440  61.9654840  19.9471430
  57.1974110  61.1623100  19.8928320  56.2279460  61.9033980  20.7888260
  61.5664940  63.2321120  15.2198730  61.9080640  63.9763350  14.7242050
  60.7377650  63.5452240  15.5823560  54.1639980  58.9316210  26.8597130
  53.8054920  59.5970060  27.4470470  53.8694540  58.0999760  27.2309750
  57.3653100  59.3900450  29.7436680  57.0653240  59.5357630  28.8464500
  58.1364340  58.8305740  29.6510070  67.8418620  58.3709270  14.0090420
  67.7582340  58.8023490  13.1586860  68.5612810  58.8307620  14.4417240
  68.8705870  65.2251530  16.7372550  68.2282030  64.5707150  17.0116270
  68.4836530  65.6306620  15.9613220  64.4492350  62.5536960  20.5844240
  64.8016170  61.9565090  19.9245610  63.5654680  62.2281190  20.7552490
  60.5355630  63.3134650  17.9914650  61.2226760  63.8603860  18.3722240
  59.7488050  63.8575380  18.0264260  52.6748030  58.9307470  13.4831730
  53.5442880  59.2132270  13.7667650  52.1838350  59.7443340  13.3680540
  59.8382840  60.3180680  17.6040010  60.2945620  61.1285930  17.8300200
  59.4871050  60.0003820  18.4358500  62.1415450  65.8287020  24.8332310
  62.7857670  66.0346400  25.5105730  62.5044890  65.0675420  24.3803160
  55.7394620  50.6618330  18.0762530  55.6109250  50.6536230  19.0247450
  54.9156640  51.0001420  17.7253540  63.4147530  63.8319370  23.5509760
  64.0569760  63.1312530  23.6641930  63.9396880  64.6117810  23.3706650
  67.2603250  64.1167990  13.2748900  67.0340830  63.3998430  13.8673540
  66.8699450  63.8680430  12.4370650  53.0419280  68.1434850  14.0493360
  53.4016920  68.7424190  13.3950630  52.9011620  68.6894740  14.8228390
  52.7388550  52.4209450  27.5369230  52.0247070  52.6206370  28.1421840
  53.1583590  51.6449020  27.9084030  66.8419500  62.0339930  14.9363060
  66.5541200  62.4952620  15.7240940  67.6371670  61.5737700  15.2047280
  59.0587900  65.5266050  14.8667030  59.0498000  66.2595740  14.2511540
  58.1386260  65.2797630  14.9593990  54.6594540  60.7480940  15.6113790
  54.0522490  61.4879840  15.6209090  55.1343890  60.8380300  14.7851990
  64.2327330  54.9131760  25.2870680  64.6008150  54.0926970  25.6150250
  63.3725530  54.9733650  25.7026330  67.5989360  53.8688700  16.0958240
  66.9702520  53.9734370  15.3816470  67.1041280  54.0885480  16.8852120
  62.0447500  65.5894290  13.5292220  62.1459480  65.3858280  12.5994200
  61.1449240  65.3352570  13.7340000  59.5673390  56.1474650  17.5116120
  58.8589540  56.6160990  17.9529730  59.8517870  55.4896660  18.1461310
  61.1929320  57.5671350  25.5108650  61.6914570  58.0417170  26.1760500
  61.3352270  56.6434870  25.7178680  63.5988820  52.8725310  18.9511910
  63.4756600  52.8911440  18.0021420  64.5473380  52.9204250  19.0710310
  60.6865610  68.1080610  18.2239890  60.9407110  68.0702000  17.3019260
  59.7378090  67.9813940  18.2168140  57.7708410  54.4559730  14.8866830
  58.6198940  54.8929880  14.8207020  57.4039680  54.7679990  15.7138890
  68.3996180  53.7839310  26.3537040  67.8969780  54.5244710  26.6930850
  69.2152840  54.1723310  26.0373830  66.6918190  59.0272490  19.7998400
  65.7508330  59.0422720  19.9746090  67.0062260  58.2408450  20.2458700
  56.6699830  60.7092090  13.3602360  57.4363100  60.5973450  13.9227790
  56.7474520  60.0130060  12.7079130  55.3646590  58.1417160  14.0435250
  55.4450180  57.1944670  14.1552650  56.2566340  58.4724040  14.1495910
  68.6943770  66.1981340  21.4752660  68.8191190  67.0212510  21.9476470
  69.5609330  65.9872070  21.1276810  56.1661300  68.2912550  21.1469790
  56.9023780  67.7428010  21.4178360  56.5502220  69.1568560  21.0075780
  53.0506780  64.3586120  17.0211300  52.1246560  64.6007260  17.0116710
  53.5163210  65.1860380  16.8996050  59.2763610  67.4642860  12.9695360
  60.0692220  67.7531690  12.5177150  58.7567960  67.0335030  12.2907840
  68.3293780  66.6912990  14.3932100  68.0435290  66.2778130  13.5786280
  68.1313330  67.6200700  14.2732620  52.8917390  59.9632080  29.2791420
  53.3956410  59.3839360  29.8507650  52.1524810  60.2472310  29.8167790
  59.7941010  62.6846270  12.8337710  59.6891650  62.0698620  13.5599090
  59.6265230  62.1612160  12.0500720  63.0343740  61.7466300  13.4379700
  62.4853840  62.1935600  14.0822440  63.6563000  61.2415550  13.9617370
  54.9240470  58.1061670  30.1741490  54.9645810  57.8075540  31.0826720
  55.7785970  58.5069280  30.0149010  58.7018860  60.7057220  15.3345000
  59.1235280  60.5397090  16.1776390  58.8269700  59.8957450  14.8400140
  56.8646280  56.6853770  28.1415980  56.3342740  56.1944720  27.5139320
  57.5334350  57.1137970  27.6073910  61.2146500  59.7294830  12.5822100
  61.7352160  59.0143850  12.2163250  61.8614900  60.3680700  12.8822610
  57.3518580  53.6516140  28.2213270  57.2575450  53.0336890  27.4964140
  56.7715970  54.3782430  27.9943180  60.1180020  52.2089380  25.2540660
  59.6697320  52.2313640  24.4086210  59.4845220  51.8108400  25.8510960
  60.5239570  61.1043710  25.8753100  60.9427680  61.9476440  25.7029340
  59.6048200  61.2415750  25.6459880  62.8603470  58.8359890  27.2590940
  62.9799680  58.2401030  27.9985780  63.7197470  58.8729580  26.8392240
  65.1991370  59.3897080  25.8353450  64.6726590  59.9139700  25.2318590
  65.5422710  60.0224470  26.4663180  57.5977760  56.7790450  12.2803160
  57.3966820  55.9157810  12.6416500  57.4269810  56.6923810  11.3424760
  58.3746990  67.4096720  26.9910830  57.8368080  68.1342780  26.6719530
  58.6280950  66.9327060  26.2008170  59.6272240  55.3781240  28.5166760
  60.2171930  55.0697090  29.2044580  58.8092480  54.9060990  28.6726660
  64.4465670  54.9947050  28.7499780  63.7581190  54.3328590  28.6849770
  65.1671690  54.5485320  29.1948240  65.0766070  51.5898680  14.8090040
  65.3568360  50.7466580  15.1649460  64.3031800  51.8221790  15.3228790
  56.3960560  53.8791070  12.2681040  56.6986460  53.8858500  11.3600190
  57.1355150  53.5288930  12.7648700  59.6145490  52.8225690  13.2537240
  59.2667490  52.1449680  12.6739690  59.8158260  52.3615200  14.0680630
  61.7794530  67.8106440  14.8723840  62.6745320  68.1491410  14.8942600
  61.8112160  67.0885850  14.2448120  55.4190690  63.1833490  13.1010840
  55.8565560  63.7263160  13.7568420  55.9038420  62.3580440  13.1107180
  52.6336490  65.9722520  20.5531100  52.9639500  65.1043580  20.3209740
  53.0627490  66.1781040  21.3836060  57.2298410  64.3031530  18.2133070
  56.9293950  64.1796500  19.1136980  57.1235900  63.4440120  17.8048800
  53.1226700  66.8393110  23.2912730  52.6857690  67.0193910  24.1236880
  53.6904380  67.5967730  23.1494450  69.9990330  64.0827930  12.9159750
  69.1683290  64.1504580  13.3866980  70.1762160  64.9732050  12.6126610
  69.4546790  60.8275410  15.4193950  70.2165700  61.3972060  15.5253640
  69.4701160  60.2602610  16.1902260  52.9551130  59.3513340  19.6501610
  52.2999970  59.0824980  19.0061310  53.7929080  59.2417820  19.2003590
  70.4606760  61.6825510  20.2635880  70.8315590  60.8992830  19.8571850
  71.1008690  62.3714610  20.0853180  69.5065960  61.1209780  12.5766470
  69.7814800  62.0288660  12.4485690  69.3176700  61.0572310  13.5128460
  65.9041570  54.1454630  13.8720100  66.3226450  53.9585610  13.0316760
  65.5977630  53.2933680  14.1823030  69.4031300  59.0578770  17.5695900
  69.0274900  58.2906700  17.1377190  68.6734420  59.4401470  18.0570830
  53.9927060  59.7365910  24.1904950  54.3600100  59.6493310  25.0700970
  53.4237880  58.9732460  24.0911810  53.5443060  56.6475000  28.0963370
  52.6499110  56.6141760  28.4357080  54.0840610  56.8461790  28.8614620
  67.2318990  53.4306720  29.9815120  68.1089170  53.4390120  30.3649120
  67.2439830  52.6937560  29.3707470  52.1689210  56.5612270  15.5926940
  51.2653290  56.8242470  15.4178600  52.6529830  56.8323440  14.8126900
  68.6782260  57.2836260  20.8703140  69.2019740  56.7898910  20.2393310
  69.2641680  57.4186620  21.6150710  68.8571980  57.3676130  24.3922690
  67.9074690  57.3339670  24.5067680  69.0384990  58.2776240  24.1572460
  54.7116420  55.6177810  13.5021320  55.4208120  55.1961030  13.0168600
  53.9956360  55.6853040  12.8704670  54.3590580  51.6717140  12.5423970
  55.0818710  52.2126080  12.8605190  54.6315100  51.3980560  11.6665510
  68.1682230  56.5409610  16.8095550  68.6641350  56.3080480  17.5944430
  67.9698300  55.7021450  16.3933190  54.0482770  50.9223330  22.4446590
  54.6958960  50.3720710  22.0041750  54.4684610  51.1766480  23.2662400
  69.5969390  55.1770560  19.3433230  69.4868670  55.0226600  20.2815500
  70.3576980  54.6491500  19.1008640  67.9435110  51.1164690  25.8016230
  68.5807330  51.7298830  26.1675420  68.0910000  51.1525350  24.8565460
  70.4859660  53.0078480  12.5839370  71.4108970  52.8759660  12.3757660
  70.4635450  53.0871300  13.5375820  70.5598150  53.7789140  15.2096080
  69.7649650  53.7134260  15.7388990  70.7641430  54.7139780  15.1981430
  67.5016570  67.8180690  19.2034470  68.0975640  67.4965260  18.5268890
  67.7594720  67.3452510  19.9947740  53.8014770  51.0779000  25.1871910
  53.4529590  51.5342820  25.9530090  53.4702470  50.1836130  25.2694340
  59.1085170  65.8058190  24.9534820  58.8676530  66.0732750  24.0665340
  60.0487810  65.9763920  25.0085680  61.3139590  52.2690880  28.7091330
  61.2528480  52.8612710  29.4586740  62.2539970  52.1616840  28.5641590
  63.9514150  51.9260940  28.3483620  64.5654560  52.2440230  27.6864700
  64.4963710  51.4409530  28.9679480  54.4735410  50.6055200  28.4622680
  55.0218400  50.4243250  27.6988790  54.5390720  49.8149310  28.9978990
  55.2467170  67.1960850  26.4722880  54.6527490  67.0645550  27.2112920
  55.2391010  66.3598990  26.0064980  64.6922190  50.4893080  24.6752910
  63.8182030  50.8228190  24.4725840  64.5832940  50.0166260  25.5004780
  65.5994170  52.6963950  26.0594630  65.2707530  51.8815710  25.6796360
  66.5476470  52.6533760  25.9360320  58.4824500  66.7764230  22.2080330
  58.9989520  66.1651590  21.6828590  59.1321880  67.2793010  22.6991340
  61.2220000  67.6672720  23.0349310  61.5097810  67.4127020  22.1582320
  61.7343220  67.1150080  23.6254880  62.4397010  51.4062920  23.6145820
  61.6568800  51.8808420  23.8942580  62.1459940  50.5017750  23.5059000
  66.9918080  52.1086020  21.6594910  67.4326170  52.0531120  20.8116510
  66.7225670  53.0244030  21.7305090  68.8556650  51.7401260  19.6703730
  68.7945050  50.7962480  19.5234750  69.6348680  51.8481350  20.2157190
  53.1609400  67.8793620  18.6327680  52.9931440  67.2464300  19.3309570
  52.2943910  68.0853020  18.2821870  53.7837420  51.7110400  16.1359540
  54.5416780  51.8239280  15.5623570  53.3214590  52.5479600  16.0902970
  60.3251230  53.8249670  19.1261850  59.5125740  53.4506560  18.7857730
  60.8292870  53.0694750  19.4283040  64.8276210  50.4892120  20.3644920
  65.4305580  51.0612330  20.8393440  64.0869200  51.0531560  20.1418820
  67.9710810  50.8913680  15.6385200  68.1661440  51.7897130  15.9052630
  67.1840680  50.6600760  16.1318150  54.7672100  66.5726850  16.0777820
  54.2419720  66.9534880  15.3739780  54.6916680  67.1977620  16.7987530
  56.1562570  52.2374450  14.6761510  56.6855330  51.4504250  14.5469460
  56.7890890  52.9165640  14.9097040  58.3500410  51.9749590  17.7306900
  57.7203150  51.2736900  17.8977030  57.8105550  52.7353720  17.5140060
  69.5237420  68.1314390  17.3991760  69.6989610  67.4452130  16.7552680
  68.8258990  68.6561440  17.0068430  58.4755970  51.2533570  30.1659390
  58.1940240  51.7567170  29.4020210  58.8575670  50.4555320  29.8001520
  57.3665070  68.5209230  14.9527070  58.0983890  68.2368510  14.4050960
  57.6258740  68.2822510  15.8426450  56.5279860  64.6373960  14.9573400
  55.8988740  65.1059060  15.5059230  56.6427690  63.7923180  15.3919590
  65.0771430  50.6687150  30.7439860  64.9636880  50.9881760  31.6391380
  65.8941170  51.0699660  30.4477140  62.1147620  60.4658640   2.9883870
  61.3389720  59.9859080   3.2782440  62.7660550  59.7864290   2.8140030
  56.1313450  60.7778450   3.8659630  55.2998330  60.5227160   4.2656140
  56.7394430  60.8489220   4.6017550  66.1355050  64.8718830   1.7683000
  65.6736580  64.1006070   2.0970170  66.9480600  64.8984900   2.2735450
  56.1114710  64.8118540   4.0617650  56.4142750  63.9216280   3.8827870
  56.8558300  65.3688760   3.8339900  52.5038410  58.3385990   3.5341720
  53.0754520  57.5708190   3.5345360  52.5039950  58.6374750   2.6248330
  61.5556610  63.1415830   2.9954030  61.4864890  62.2005770   2.8343160
  62.3176470  63.2317240   3.5676600  53.7463280  53.7470350   5.3210650
  53.5666120  52.8496100   5.6013410  53.3443360  54.2942220   5.9957600
  62.5861780  55.9486210   3.2222960  62.9626600  55.0758090   3.1096630
  62.4881290  56.2844910   2.3313400  54.3649950  56.2430850   3.9292990
  55.0460060  56.5069220   4.5480390  54.0498000  55.4031720   4.2631000
  58.5574520  57.2898210   3.0165580  59.0652740  57.7879180   3.6570600
  59.0887760  56.5133410   2.8404940  70.6585450  55.4603400   6.7194930
  69.9537620  55.8485110   6.2010040  70.9243370  56.1553690   7.3215860
  56.8410620  51.9296770   7.2829000  56.8429060  52.4469160   6.4774900
  56.0114930  51.4526950   7.2598930  58.0913470  61.5691950   5.4602500
  57.7582850  62.1960870   6.1023570  58.2680150  62.0953830   4.6804170
  66.6047380  55.3837030   2.9278840  65.9002950  55.6721920   3.5081950
  66.9659540  56.1937140   2.5678400  56.5225950  53.6406730   5.2899450
  56.8642760  54.4848780   4.9953320  55.5841760  53.7890470   5.4064790
  57.3032570  63.5372750   7.2751680  57.9206570  64.2123830   6.9936130
  56.4425690  63.9460730   7.1839180  68.2210160  65.0012160   5.1906320
  67.5373680  65.6711270   5.1822990  68.7604450  65.1992810   4.4251180
  69.6734300  54.8291820   3.3188050  68.7259210  54.8630800   3.4503480
  69.9984290  55.6430770   3.7037410  65.7568900  66.8456290   3.9051500
  65.7696060  66.4418580   3.0373760  65.2044120  67.6203580   3.8012930
  65.1554340  61.7486130   5.2334110  65.5723130  61.5346240   4.3987570
  65.8794160  62.0058920   5.8042730  69.1016440  60.1473350   5.3250350
  68.2735070  60.2166440   4.8500480  69.6966920  60.7327660   4.8566180
  66.0658450  56.9342670   6.2705220  65.6529630  57.7596380   6.5245210
  65.3334400  56.3487710   6.0781580  58.6672940  63.4070130   3.2963100
  58.3701230  62.8015600   2.6170880  59.6172760  63.4447440   3.1852460
  56.9119860  56.4945780   4.9122930  57.4634450  56.6041120   4.1376180
  57.4263370  56.8683380   5.6278160  66.7558550  66.9802000   6.9586200
  66.2789110  67.7874190   6.7658810  66.0720340  66.3280330   7.1112410
  57.7591370  63.1451820   9.9470900  56.8619900  63.3691790  10.1944300
  57.7844240  63.2686760   8.9982300  56.5862590  60.0165140   8.5228270
  56.4470360  60.8887940   8.8915670  55.7043950  59.6737950   8.3776210
  58.3842940  65.9586840  10.7313420  58.3558370  66.3629790   9.8641850
  58.2207910  65.0297200  10.5685020  70.3357760  66.7413940  12.0277590
  70.8117480  67.2196830  12.7066670  70.9564920  66.6731430  11.3023090
  52.5381240  61.7862690   4.4399180  52.6161660  61.9211460   3.4954900
  53.1522920  61.0778580   4.6327300  69.7391010  63.9326790   9.1877600
  69.8654070  63.6938670   8.2694780  69.7812390  63.1011330   9.6599680
  63.6007750  67.6354790   7.7572410  64.1152420  67.5462800   8.5594840
  62.7576830  67.9814490   8.0500320  69.5915020  55.9859250  10.1527340
  68.9759290  56.4938920   9.6242800  69.2711440  55.0857580  10.0953280
  52.5940760  62.8276860   6.9793640  52.7571800  62.3582220   6.1613010
  53.0593210  62.3200420   7.6442480  57.3659530  51.9582620   2.0154210
  56.9227680  52.7392160   1.6838730  57.9244520  52.2812510   2.7225150
  61.6529340  54.8251140   7.6189530  61.1908710  55.0334160   8.4309470
  61.2507450  54.0110490   7.3160200  66.6533850  56.0460090   8.7486190
  65.8027440  55.7465840   9.0695260  66.4935640  56.2902100   7.8370010
  63.7483560  57.5461840  10.8484980  64.0736970  56.7125590  10.5087210
  64.5363890  58.0690360  10.9963310  59.4035430  52.5029950   3.8743810
  59.7007760  53.4092780   3.7935830  59.9520990  52.0148730   3.2603380
  59.5972960  57.9801770  10.4095730  59.5016560  57.0396500  10.2596130
  60.4404940  58.2016840  10.0143800  54.7283500  54.3915440   8.5629510
  54.3346890  55.2390650   8.7702290  54.0401900  53.7541810   8.7538150
  61.3028550  54.4750410  11.6326250  60.6126870  54.2822610  12.2672340
  62.0460850  54.7585050  12.1650550  52.0300550  52.3143900   2.5959590
  51.7413600  52.8846760   3.3084570  52.7746310  51.8348350   2.9590820
  63.5791520  58.3148850   4.4680170  62.8472640  58.8235660   4.8170270
  63.1815860  57.4978830   4.1668950  60.0168910  54.9903050   2.8732660
  60.0204970  54.5493000   2.0237200  60.9120030  55.3120380   2.9804480
  55.8671290  54.8729540   1.8326870  55.5271340  55.3504770   2.5893920
  55.1048610  54.4194660   1.4727970  64.0417430  53.7682530   3.8803110
  64.0590170  54.2191180   4.7244960  63.7933010  52.8688170   4.0936550
  67.4688180  51.1814710   9.7189490  67.7933950  50.4504370  10.2447470
  67.5044690  50.8628350   8.8170480  54.1679740  62.2028290   9.1389450
  53.7834530  61.5621960   9.7372410  54.4791930  62.9064410   9.7084180
  60.3176880  59.0504830   4.6198070  60.6847010  58.5763400   5.3659410
  60.1281940  59.9246400   4.9606410  58.1076250  58.0913470   6.9382280
  57.8033320  58.9705450   7.1632640  59.0622710  58.1513260   6.9739720
  67.3946020  61.2939820   3.3275520  68.1145140  61.7895110   2.9371630
  67.1927840  60.6157710   2.6829390  62.7764820  61.3648880   9.2144520
  62.7102130  60.4444550   8.9602110  62.1469960  61.4624320   9.9289160
  54.1639980  58.9316210   8.0853640  53.8054920  59.5970060   8.6726980
  53.8694540  58.0999760   8.4566260  57.3653100  59.3900450  10.9693190
  57.0653240  59.5357630  10.0721010  58.1364340  58.8305740  10.8766580
  62.7081550  64.1869450   8.9648320  62.7226090  63.2550410   8.7467230
  62.0006650  64.2729210   9.6038090  68.9192760  60.8276790   8.3116900
  68.1940950  61.4205570   8.1146290  69.4468220  60.8200330   7.5130270
  62.1415450  65.8287020   6.0588820  62.7857670  66.0346400   6.7362240
  62.5044890  65.0675420   5.6059670  63.4147530  63.8319370   4.7766270
  64.0569760  63.1312530   4.8898440  63.9396880  64.6117810   4.5963160
  65.1885150  64.6314270   7.9802330  65.5241390  65.2180960   8.6580250
  64.2685490  64.5006980   8.2100120  52.7388550  52.4209450   8.7625740
  52.0247070  52.6206370   9.3678350  53.1583590  51.6449020   9.1340540
  53.0261140  66.4089710   9.7492270  53.1352260  65.4684450   9.6087660
  52.3741700  66.6744460   9.1006000  61.0173730  64.6805600  11.1490390
  60.6970600  63.9614840  11.6936080  60.3432090  65.3560670  11.2226450
  64.2327330  54.9131760   6.5127190  64.6008150  54.0926970   6.8406760
  63.3725530  54.9733650   6.9282840  61.1929320  57.5671350   6.7365160
  61.6914570  58.0417170   7.4017010  61.3352270  56.6434870   6.9435190
  68.3996180  53.7839310   7.5793550  67.8969780  54.5244710   7.9187360
  69.2152840  54.1723310   7.2630340  68.6943770  66.1981340   2.7009170
  68.8191190  67.0212510   3.1732980  69.5609330  65.9872070   2.3533320
  56.1661300  68.2912550   2.3726300  56.9023780  67.7428010   2.6434870
  56.5502220  69.1568560   2.2332290  55.1719580  67.4758620  11.5611880
  55.9732310  67.7970670  11.9747280  54.6571400  67.1154200  12.2831790
  64.0084210  63.5838490  11.5087290  63.4022370  63.6070090  10.7683040
  63.7038320  62.8521530  12.0454540  65.4384580  67.3118780  10.1196700
  66.3906330  67.2276800  10.0696940  65.2912800  67.9760490  10.7930490
  52.8917390  59.9632080  10.5047930  53.3956410  59.3839360  11.0764160
  52.1524810  60.2472310  11.0424300  59.9455330  61.3703070  10.0383450
  59.1801000  61.9388070   9.9538120  60.1271290  61.0779280   9.1451680
  67.0878680  63.1008400  10.5958470  67.8288150  63.4384160  10.0925930
  66.3251360  63.2700460  10.0428240  54.9240470  58.1061670  11.3998000
  54.9645810  57.8075540  12.3083230  55.7785970  58.5069280  11.2405520
  56.8646280  56.6853770   9.3672490  56.3342740  56.1944720   8.7395830
  57.5334350  57.1137970   8.8330420  65.7624340  61.1523230   9.1313680
  66.1765360  61.3068310   9.9804100  64.8275340  61.2778450   9.2939460
  66.2346510  58.4919390  11.1352830  66.8167280  57.7371710  11.0473310
  66.4108280  59.0226830  10.3584310  57.3518580  53.6516140   9.4469780
  57.2575450  53.0336890   8.7220650  56.7715970  54.3782430   9.2199690
  60.1180020  52.2089380   6.4797170  59.6697320  52.2313640   5.6342720
  59.4845220  51.8108400   7.0767470  60.5239570  61.1043710   7.1009610
  60.9427680  61.9476440   6.9285850  59.6048200  61.2415750   6.8716390
  62.8603470  58.8359890   8.4847450  62.9799680  58.2401030   9.2242290
  63.7197470  58.8729580   8.0648750  65.1991370  59.3897080   7.0609960
  64.6726590  59.9139700   6.4575100  65.5422710  60.0224470   7.6919690
  58.3746990  67.4096720   8.2167340  57.8368080  68.1342780   7.8976040
  58.6280950  66.9327060   7.4264680  59.6272240  55.3781240   9.7423270
  60.2171930  55.0697090  10.4301090  58.8092480  54.9060990   9.8983170
  64.4465670  54.9947050   9.9756290  63.7581190  54.3328590   9.9106280
  65.1671690  54.5485320  10.4204750  61.2309200  68.6447930   8.4753990
  61.1567900  69.5483070   8.7826360  60.3288040  68.3259830   8.4476060
  52.6336490  65.9722520   1.7787610  52.9639500  65.1043580   1.5466250
  53.0627490  66.1781040   2.6092570  53.1226700  66.8393110   4.5169240
  52.6857690  67.0193910   5.3493390  53.6904380  67.5967730   4.3750960
  68.7588880  66.3410110   8.8046550  68.1590870  66.4002670   8.0610470
  68.8882780  65.4015090   8.9343400  67.4440520  63.0662090   6.9022710
  66.6300360  63.4959250   7.1648500  67.8514720  63.6780500   6.2891760
  53.9927060  59.7365910   5.4161460  54.3600100  59.6493310   6.2957480
  53.4237880  58.9732460   5.3168320  68.7930920  58.2050290   8.4291930
  68.5617010  57.9763040   7.5289880  69.0535470  59.1249840   8.3836820
  53.5443060  56.6475000   9.3219880  52.6499110  56.6141760   9.6613590
  54.0840610  56.8461790  10.0871130  67.2318990  53.4306720  11.2071630
  68.1089170  53.4390120  11.5905630  67.2439830  52.6937560  10.5963980
  68.6782260  57.2836260   2.0959650  69.2019740  56.7898910   1.4649820
  69.2641680  57.4186620   2.8407220  68.8571980  57.3676130   5.6179200
  67.9074690  57.3339670   5.7324190  69.0384990  58.2776240   5.3828970
  54.0482770  50.9223330   3.6703100  54.6958960  50.3720710   3.2298260
  54.4684610  51.1766480   4.4918910  67.9435110  51.1164690   7.0272740
  68.5807330  51.7298830   7.3931930  68.0910000  51.1525350   6.0821970
  53.8014770  51.0779000   6.4128420  53.4529590  51.5342820   7.1786600
  53.4702470  50.1836130   6.4950850  55.4079140  64.2498600  10.5781610
  55.3648770  63.8791510  11.4596070  55.5390150  65.1876170  10.7183430
  59.1085170  65.8058190   6.1791330  58.8676530  66.0732750   5.2921850
  60.0487810  65.9763920   6.2342190  61.3139590  52.2690880   9.9347840
  61.2528480  52.8612710  10.6843250  62.2539970  52.1616840   9.7898100
  63.9514150  51.9260940   9.5740130  64.5654560  52.2440230   8.9121210
  64.4963710  51.4409530  10.1935990  70.3689330  67.8252570   6.9801970
  69.8747610  68.2221440   6.2629100  69.7602620  67.2001780   7.3739250
  54.4735410  50.6055200   9.6879190  55.0218400  50.4243250   8.9245300
  54.5390720  49.8149310  10.2235500  55.2467170  67.1960850   7.6979390
  54.6527490  67.0645550   8.4369430  55.2391010  66.3598990   7.2321490
  64.6922190  50.4893080   5.9009420  63.8182030  50.8228190   5.6982350
  64.5832940  50.0166260   6.7261290  65.5994170  52.6963950   7.2851140
  65.2707530  51.8815710   6.9052870  66.5476470  52.6533760   7.1616830
  68.0528780  68.4675990   4.2588710  67.5931750  69.2191800   3.8846730
  67.4241240  67.7482460   4.2003510  54.8779400  64.5619230   6.6487430
  54.1513460  63.9424520   6.5813380  54.9388550  64.9559840   5.7785510
  58.4824500  66.7764230   3.4336840  58.9989520  66.1651590   2.9085100
  59.1321880  67.2793010   3.9247850  61.2220000  67.6672720   4.2605820
  61.5097810  67.4127020   3.3838830  61.7343220  67.1150080   4.8511390
  62.4397010  51.4062920   4.8402330  61.6568800  51.8808420   5.1199090
  62.1459940  50.5017750   4.7315510  66.9918080  52.1086020   2.8851420
  67.4326170  52.0531120   2.0373020  66.7225670  53.0244030   2.9561600
  61.2892360  68.5888820  11.6274020  62.2159670  68.3533090  11.6709980
  61.2742790  69.4160820  11.1460050  58.4755970  51.2533570  11.3915900
  58.1940240  51.7567170  10.6276720  58.8575670  50.4555320  11.0258030
  65.0771430  50.6687150  11.9696370  64.9636880  50.9881760  12.8647890
  65.8941170  51.0699660  11.6733650  67.8569920  67.8158680  11.4515060
  68.6495240  67.3207910  11.2441020  68.1503070  68.4948820  12.0590670
  63.9829580  39.9136130 282.7226950  63.9023630  38.9990740 282.4518660
  63.5694000  40.4103200 282.0166660  62.1147620  41.6915150 284.6036220
  61.3389720  41.2115590 284.8934790  62.7660550  41.0120800 284.4292380
  66.1355050  46.0975340 283.3835350  65.6736580  45.3262580 283.7122520
  66.9480600  46.1241410 283.8887800  54.5405400  36.9636850 279.2654370
  53.6522100  37.3052820 279.1634250  54.8246590  36.7637170 278.3735200
  52.5038410  39.5642500 285.1494070  53.0754520  38.7964700 285.1497710
  52.5039950  39.8631260 284.2400680  62.3618360  48.3833350 283.0039340
  61.7429800  48.8390850 282.4333780  63.2170140  48.5384810 282.6029040
  61.5556610  44.3672340 284.6106380  61.4864890  43.4262280 284.4495510
  62.3176470  44.4573750 285.1828950  62.5861780  37.1742720 284.8375310
  62.9626600  36.3014600 284.7248980  62.4881290  37.5101420 283.9465750
  56.7166790  35.5468350 280.2992750  56.8233540  36.4472080 280.6061510
  55.8059150  35.4986320 280.0087400  66.3685900  34.6693160 281.7703650
  67.1895520  34.1789730 281.8129130  66.4019980  35.2590820 282.5235490
  58.5574520  38.5154720 284.6317930  59.0652740  39.0135690 285.2722950
  59.0887760  37.7389920 284.4557290  63.2281710  43.2672590 280.3971250
  62.6098980  43.7322040 279.8333970  63.7404960  43.9600070 280.8140760
  66.6047380  36.6093540 284.5431190  65.9002950  36.8978430 285.1234300
  66.9659540  37.4193650 284.1830750  52.5964910  43.9529120 277.7710880
  52.2192890  44.4416220 277.0395780  52.8537980  44.6254400 278.4017410
  69.6734300  36.0548330 284.9340400  68.7259210  36.0887310 285.0655830
  69.9984290  36.8687280 285.3189760  60.2053840  32.3545510 283.2296390
  60.5128820  31.7992400 282.5131890  59.2754540  32.4889970 283.0469380
  65.7568900  48.0712800 285.5203850  65.7696060  47.6675090 284.6526110
  65.2044120  48.8460090 285.4165280  67.0514320  44.7929020 280.6094020
  66.9410650  43.8503350 280.7343440  67.0482570  45.1544660 281.4956780
  62.5934600  40.4194340 279.9656510  61.6663880  40.3531720 280.1944980
  62.7459420  41.3574470 279.8511750  62.5803680  36.6911340 276.9623670
  61.6407350  36.8525300 277.0476130  62.8986940  37.4097020 276.4159660
  66.6231890  41.9814640 280.4691760  66.0044310  41.6434190 279.8218060
  66.6056340  41.3374400 281.1770950  58.1991240  40.9459080 282.7476240
  57.7948240  40.2336330 282.2522140  58.2854360  40.6012320 283.6364280
  58.6672940  44.6326640 284.9115450  58.3701230  44.0272110 284.2323230
  59.6172760  44.6703950 284.8004810  64.7996590  41.2201450 277.4764510
  65.2389870  40.3823880 277.3302330  65.5125010  41.8530850 277.5628650
  62.9091970  46.1597520 281.4445750  63.3487880  46.9021850 281.0301140
  62.8478860  46.4024090 282.3684710  68.3813730  32.4744260 275.7905550
  68.0686390  32.5671090 276.6904620  69.1426200  33.0525290 275.7402980
  54.8995870  39.8404060 280.2482890  54.7793470  40.5666150 279.6364160
  54.5896760  39.0706970 279.7710800  53.7828870  44.7119390 282.4657710
  53.3756950  44.8533980 281.6111310  54.6741880  44.4279550 282.2628920
  65.5762150  49.1466640 278.8008760  65.4163290  48.8569580 279.6990590
  65.4108860  48.3706770 278.2653990  58.0550530  48.9265170 280.5780380
  57.8793010  48.0100710 280.3648180  57.2006270  49.2852460 280.8178180
  65.2788280  46.6554200 277.3606760  64.5853440  46.6531490 276.7009040
  66.0211140  46.2313520 276.9300930  64.8438210  48.2816910 281.4355250
  65.2995160  47.5006290 281.7493870  65.1830730  48.9923730 281.9796430
  57.3659530  33.1839130 283.6306560  56.9227680  33.9648670 283.2991080
  57.9244520  33.5069020 284.3377500  60.4818350  32.8049830 278.5112390
  59.8572530  32.8009700 279.2365700  60.3948470  31.9380790 278.1148360
  59.4035430  33.7286460 285.4896160  59.7007760  34.6349290 285.4088180
  59.9520990  33.2405240 284.8755730  57.1573750  38.3072700 281.3587810
  56.9314670  38.0909870 282.2634430  56.3766280  38.7401160 281.0133780
  64.3871510  38.3136070 279.9578460  63.7880400  39.0371870 279.7742080
  64.9351120  38.2512850 279.1754910  62.9936380  36.9499610 281.9881740
  63.3865950  37.2671810 281.1750430  63.3553230  36.0711490 282.1026260
  52.0300550  33.5400410 284.2111940  51.7413600  34.1103270 284.9236920
  52.7746310  33.0604860 284.5743170  52.2170780  37.4820530 275.4214660
  52.1345450  38.4251290 275.5629650  51.8653840  37.3395440 274.5427010
  60.0168910  36.2159560 284.4885010  60.0204970  35.7749510 283.6389550
  60.9120030  36.5376890 284.5956830  55.8671290  36.0986050 283.4479220
  55.5271340  36.5761280 284.2046270  55.1048610  35.6451170 283.0880320
  60.0789060  37.2171640 277.4791770  60.2001880  37.1758120 278.4277590
  59.6937570  38.0795790 277.3238500  59.0910560  39.5272780 276.8775070
  58.5227460  39.0791030 276.2510980  59.7999560  39.8865560 276.3440220
  53.1817370  35.0205030 282.3643890  52.8964290  34.6560700 283.2022510
  53.1196230  34.2885490 281.7507030  56.6358040  43.5230970 279.1501480
  55.8620300  42.9828590 278.9900200  57.3652670  43.0037580 278.8119240
  67.3946020  42.5196330 284.9427870  68.1145140  43.0151620 284.5523980
  67.1927840  41.8414220 284.2981740  62.8555960  33.9134290 279.0857260
  62.0420570  33.4147460 279.0102570  62.6617910  34.7532540 278.6693610
  65.5704350  38.2853940 277.3819420  66.4583970  38.5971170 277.2070760
  65.5409440  37.4126190 276.9900000  56.6795440  43.1911350 282.7880290
  57.1974110  42.3879610 282.7337180  56.2279460  43.1290490 283.6297120
  61.5664940  44.4577630 278.0607590  61.9080640  45.2019860 277.5650910
  60.7377650  44.7708750 278.4232420  67.8418620  39.5965780 276.8499280
  67.7582340  40.0280000 275.9995720  68.5612810  40.0564130 277.2826100
  68.8705870  46.4508040 279.5781410  68.2282030  45.7963660 279.8525130
  68.4836530  46.8563130 278.8022080  64.4492350  43.7793470 283.4253100
  64.8016170  43.1821600 282.7654470  63.5654680  43.4537700 283.5961350
  60.5355630  44.5391160 280.8323510  61.2226760  45.0860370 281.2131100
  59.7488050  45.0831890 280.8673120  52.6748030  40.1563980 276.3240590
  53.5442880  40.4388780 276.6076510  52.1838350  40.9699850 276.2089400
  59.8382840  41.5437190 280.4448870  60.2945620  42.3542440 280.6709060
  59.4871050  41.2260330 281.2767360  55.7394620  31.8874840 280.9171390
  55.6109250  31.8792740 281.8656310  54.9156640  32.2257930 280.5662400
  67.2603250  45.3424500 276.1157760  67.0340830  44.6254940 276.7082400
  66.8699450  45.0936940 275.2779510  53.0419280  49.3691360 276.8902220
  53.4016920  49.9680700 276.2359490  52.9011620  49.9151250 277.6637250
  66.8419500  43.2596440 277.7771920  66.5541200  43.7209130 278.5649800
  67.6371670  42.7994210 278.0456140  59.0587900  46.7522560 277.7075890
  59.0498000  47.4852250 277.0920400  58.1386260  46.5054140 277.8002850
  54.6594540  41.9737450 278.4522650  54.0522490  42.7136350 278.4617950
  55.1343890  42.0636810 277.6260850  67.5989360  35.0945210 278.9367100
  66.9702520  35.1990880 278.2225330  67.1041280  35.3141990 279.7260980
  62.0447500  46.8150800 276.3701080  62.1459480  46.6114790 275.4403060
  61.1449240  46.5609080 276.5748860  59.5673390  37.3731160 280.3524980
  58.8589540  37.8417500 280.7938590  59.8517870  36.7153170 280.9870170
  63.5988820  34.0981820 281.7920770  63.4756600  34.1167950 280.8430280
  64.5473380  34.1460760 281.9119170  60.6865610  49.3337120 281.0648750
  60.9407110  49.2958510 280.1428120  59.7378090  49.2070450 281.0577000
  57.7708410  35.6816240 277.7275690  58.6198940  36.1186390 277.6615880
  57.4039680  35.9936500 278.5547750  66.6918190  40.2529000 282.6407260
  65.7508330  40.2679230 282.8154950  67.0062260  39.4664960 283.0867560
  56.6699830  41.9348600 276.2011220  57.4363100  41.8229960 276.7636650
  56.7474520  41.2386570 275.5487990  55.3646590  39.3673670 276.8844110
  55.4450180  38.4201180 276.9961510  56.2566340  39.6980550 276.9904770
  68.6943770  47.4237850 284.3161520  68.8191190  48.2469020 284.7885330
  69.5609330  47.2128580 283.9685670  56.1661300  49.5169060 283.9878650
  56.9023780  48.9684520 284.2587220  56.5502220  50.3825070 283.8484640
  53.0506780  45.5842630 279.8620160  52.1246560  45.8263770 279.8525570
  53.5163210  46.4116890 279.7404910  59.2763610  48.6899370 275.8104220
  60.0692220  48.9788200 275.3586010  58.7567960  48.2591540 275.1316700
  68.3293780  47.9169500 277.2340960  68.0435290  47.5034640 276.4195140
  68.1313330  48.8457210 277.1141480  59.7941010  43.9102780 275.6746570
  59.6891650  43.2955130 276.4007950  59.6265230  43.3868670 274.8909580
  63.0343740  42.9722810 276.2788560  62.4853840  43.4192110 276.9231300
  63.6563000  42.4672060 276.8026230  58.7018860  41.9313730 278.1753860
  59.1235280  41.7653600 279.0185250  58.8269700  41.1213960 277.6809000
  61.2146500  40.9551340 275.4230960  61.7352160  40.2400360 275.0572110
  61.8614900  41.5937210 275.7231470  57.5977760  38.0046960 275.1212020
  57.3966820  37.1414320 275.4825360  57.4269810  37.9180320 274.1833620
  65.0766070  32.8155190 277.6498900  65.3568360  31.9723090 278.0058320
  64.3031800  33.0478300 278.1637650  56.3960560  35.1047580 275.1089900
  56.6986460  35.1115010 274.2009050  57.1355150  34.7545440 275.6057560
  59.6145490  34.0482200 276.0946100  59.2667490  33.3706190 275.5148550
  59.8158260  33.5871710 276.9089490  61.7794530  49.0362950 277.7132700
  62.6745320  49.3747920 277.7351460  61.8112160  48.3142360 277.0856980
  55.4190690  44.4090000 275.9419700  55.8565560  44.9519670 276.5977280
  55.9038420  43.5836950 275.9516040  52.6336490  47.1979030 283.3939960
  52.9639500  46.3300090 283.1618600  53.0627490  47.4037550 284.2244920
  57.2298410  45.5288040 281.0541930  56.9293950  45.4053010 281.9545840
  57.1235900  44.6696630 280.6457660  69.9990330  45.3084440 275.7568610
  69.1683290  45.3761090 276.2275840  70.1762160  46.1988560 275.4535470
  69.4546790  42.0531920 278.2602810  70.2165700  42.6228570 278.3662500
  69.4701160  41.4859120 279.0311120  52.9551130  40.5769850 282.4910470
  52.2999970  40.3081490 281.8470170  53.7929080  40.4674330 282.0412450
  70.4606760  42.9082020 283.1044740  70.8315590  42.1249340 282.6980710
  71.1008690  43.5971120 282.9262040  69.5065960  42.3466290 275.4175330
  69.7814800  43.2545170 275.2894550  69.3176700  42.2828820 276.3537320
  65.9041570  35.3711140 276.7128960  66.3226450  35.1842120 275.8725620
  65.5977630  34.5190190 277.0231890  69.4031300  40.2835280 280.4104760
  69.0274900  39.5163210 279.9786050  68.6734420  40.6657980 280.8979690
  52.1689210  37.7868780 278.4335800  51.2653290  38.0498980 278.2587460
  52.6529830  38.0579950 277.6535760  68.6782260  38.5092770 283.7112000
  69.2019740  38.0155420 283.0802170  69.2641680  38.6443130 284.4559570
  54.7116420  36.8434320 276.3430180  55.4208120  36.4217540 275.8577460
  53.9956360  36.9109550 275.7113530  54.3590580  32.8973650 275.3832830
  55.0818710  33.4382590 275.7014050  54.6315100  32.6237070 274.5074370
  68.1682230  37.7666120 279.6504410  68.6641350  37.5336990 280.4353290
  67.9698300  36.9277960 279.2342050  69.5969390  36.4027070 282.1842090
  69.4868670  36.2483110 283.1224360  70.3576980  35.8748010 281.9417500
  70.4859660  34.2334990 275.4248230  71.4108970  34.1016170 275.2166520
  70.4635450  34.3127810 276.3784680  70.5598150  35.0045650 278.0504940
  69.7649650  34.9390770 278.5797850  70.7641430  35.9396290 278.0390290
  67.5016570  49.0437200 282.0443330  68.0975640  48.7221770 281.3677750
  67.7594720  48.5709020 282.8356600  58.4824500  48.0020740 285.0489190
  58.9989520  47.3908100 284.5237450  59.1321880  48.5049520 285.5400200
  66.9918080  33.3342530 284.5003770  67.4326170  33.2787630 283.6525370
  66.7225670  34.2500540 284.5713950  68.8556650  32.9657770 282.5112590
  68.7945050  32.0218990 282.3643610  69.6348680  33.0737860 283.0566050
  53.1609400  49.1050130 281.4736540  52.9931440  48.4720810 282.1718430
  52.2943910  49.3109530 281.1230730  53.7837420  32.9366910 278.9768400
  54.5416780  33.0495790 278.4032430  53.3214590  33.7736110 278.9311830
  60.3251230  35.0506180 281.9670710  59.5125740  34.6763070 281.6266590
  60.8292870  34.2951260 282.2691900  64.8276210  31.7148630 283.2053780
  65.4305580  32.2868840 283.6802300  64.0869200  32.2788070 282.9827680
  67.9710810  32.1170190 278.4794060  68.1661440  33.0153640 278.7461490
  67.1840680  31.8857270 278.9727010  54.7672100  47.7983360 278.9186680
  54.2419720  48.1791390 278.2148640  54.6916680  48.4234130 279.6396390
  56.1562570  33.4630960 277.5170370  56.6855330  32.6760760 277.3878320
  56.7890890  34.1422150 277.7505900  58.3500410  33.2006100 280.5715760
  57.7203150  32.4993410 280.7385890  57.8105550  33.9610230 280.3548920
  69.5237420  49.3570900 280.2400620  69.6989610  48.6708640 279.5961540
  68.8258990  49.8817950 279.8477290  57.3665070  49.7465740 277.7935930
  58.0983890  49.4625020 277.2459820  57.6258740  49.5079020 278.6835310
  56.5279860  45.8630470 277.7982260  55.8988740  46.3315570 278.3468090
  56.6427690  45.0179690 278.2328450  63.9829580  39.9136130 263.9483460
  63.9023630  38.9990740 263.6775170  63.5694000  40.4103200 263.2423170
  62.1147620  41.6915150 265.8292730  61.3389720  41.2115590 266.1191300
  62.7660550  41.0120800 265.6548890  56.1313450  42.0034960 266.7068490
  55.2998330  41.7483670 267.1065000  56.7394430  42.0745730 267.4426410
  66.1355050  46.0975340 264.6091860  65.6736580  45.3262580 264.9379030
  66.9480600  46.1241410 265.1144310  56.1114710  46.0375050 266.9026510
  56.4142750  45.1472790 266.7236730  56.8558300  46.5945270 266.6748760
  54.5405400  36.9636850 260.4910880  53.6522100  37.3052820 260.3890760
  54.8246590  36.7637170 259.5991710  52.5038410  39.5642500 266.3750580
  53.0754520  38.7964700 266.3754220  52.5039950  39.8631260 265.4657190
  62.3618360  48.3833350 264.2295850  61.7429800  48.8390850 263.6590290
  63.2170140  48.5384810 263.8285550  61.5556610  44.3672340 265.8362890
  61.4864890  43.4262280 265.6752020  62.3176470  44.4573750 266.4085460
  53.7463280  34.9726860 268.1619510  53.5666120  34.0752610 268.4422270
  53.3443360  35.5198730 268.8366460  62.5861780  37.1742720 266.0631820
  62.9626600  36.3014600 265.9505490  62.4881290  37.5101420 265.1722260
  56.7166790  35.5468350 261.5249260  56.8233540  36.4472080 261.8318020
  55.8059150  35.4986320 261.2343910  66.3685900  34.6693160 262.9960160
  67.1895520  34.1789730 263.0385640  66.4019980  35.2590820 263.7492000
  54.3649950  37.4687360 266.7701850  55.0460060  37.7325730 267.3889250
  54.0498000  36.6288230 267.1039860  58.5574520  38.5154720 265.8574440
  59.0652740  39.0135690 266.4979460  59.0887760  37.7389920 265.6813800
  70.6585450  36.6859910 269.5603790  69.9537620  37.0741620 269.0418900
  70.9243370  37.3810200 270.1624720  56.8410620  33.1553280 270.1237860
  56.8429060  33.6725670 269.3183760  56.0114930  32.6783460 270.1007790
  63.2281710  43.2672590 261.6227760  62.6098980  43.7322040 261.0590480
  63.7404960  43.9600070 262.0397270  58.0913470  42.7948460 268.3011360
  57.7582850  43.4217380 268.9432430  58.2680150  43.3210340 267.5213030
  66.6047380  36.6093540 265.7687700  65.9002950  36.8978430 266.3490810
  66.9659540  37.4193650 265.4087260  56.5225950  34.8663240 268.1308310
  56.8642760  35.7105290 267.8362180  55.5841760  35.0146980 268.2473650
  57.3032570  44.7629260 270.1160540  57.9206570  45.4380340 269.8344990
  56.4425690  45.1717240 270.0248040  52.5964910  43.9529120 258.9967390
  52.2192890  44.4416220 258.2652290  52.8537980  44.6254400 259.6273920
  68.2210160  46.2268670 268.0315180  67.5373680  46.8967780 268.0231850
  68.7604450  46.4249320 267.2660040  69.6734300  36.0548330 266.1596910
  68.7259210  36.0887310 266.2912340  69.9984290  36.8687280 266.5446270
  60.2053840  32.3545510 264.4552900  60.5128820  31.7992400 263.7388400
  59.2754540  32.4889970 264.2725890  65.7568900  48.0712800 266.7460360
  65.7696060  47.6675090 265.8782620  65.2044120  48.8460090 266.6421790
  67.0514320  44.7929020 261.8350530  66.9410650  43.8503350 261.9599950
  67.0482570  45.1544660 262.7213290  65.1554340  42.9742640 268.0742970
  65.5723130  42.7602750 267.2396430  65.8794160  43.2315430 268.6451590
  62.5934600  40.4194340 261.1913020  61.6663880  40.3531720 261.4201490
  62.7459420  41.3574470 261.0768260  62.5803680  36.6911340 258.1880180
  61.6407350  36.8525300 258.2732640  62.8986940  37.4097020 257.6416170
  69.1016440  41.3729860 268.1659210  68.2735070  41.4422950 267.6909340
  69.6966920  41.9584170 267.6975040  66.6231890  41.9814640 261.6948270
  66.0044310  41.6434190 261.0474570  66.6056340  41.3374400 262.4027460
  66.0658450  38.1599180 269.1114080  65.6529630  38.9852890 269.3654070
  65.3334400  37.5744220 268.9190440  58.1991240  40.9459080 263.9732750
  57.7948240  40.2336330 263.4778650  58.2854360  40.6012320 264.8620790
  58.6672940  44.6326640 266.1371960  58.3701230  44.0272110 265.4579740
  59.6172760  44.6703950 266.0261320  56.9119860  37.7202290 267.7531790
  57.4634450  37.8297630 266.9785040  57.4263370  38.0939890 268.4687020
  66.7558550  48.2058510 269.7995060  66.2789110  49.0130700 269.6067670
  66.0720340  47.5536840 269.9521270  57.7591370  44.3708330 272.7879760
  56.8619900  44.5948300 273.0353160  57.7844240  44.4943270 271.8391160
  64.7996590  41.2201450 258.7021020  65.2389870  40.3823880 258.5558840
  65.5125010  41.8530850 258.7885160  56.5862590  41.2421650 271.3637130
  56.4470360  42.1144450 271.7324530  55.7043950  40.8994460 271.2185070
  62.9091970  46.1597520 262.6702260  63.3487880  46.9021850 262.2557650
  62.8478860  46.4024090 263.5941220  58.3842940  47.1843350 273.5722280
  58.3558370  47.5886300 272.7050710  58.2207910  46.2553710 273.4093880
  68.3813730  32.4744260 257.0162060  68.0686390  32.5671090 257.9161130
  69.1426200  33.0525290 256.9659490  54.8995870  39.8404060 261.4739400
  54.7793470  40.5666150 260.8620670  54.5896760  39.0706970 260.9967310
  70.3357760  47.9670450 274.8686450  70.8117480  48.4453340 275.5475530
  70.9564920  47.8987940 274.1431950  52.5381240  43.0119200 267.2808040
  52.6161660  43.1467970 266.3363760  53.1522920  42.3035090 267.4736160
  53.7828870  44.7119390 263.6914220  53.3756950  44.8533980 262.8367820
  54.6741880  44.4279550 263.4885430  69.7391010  45.1583300 272.0286460
  69.8654070  44.9195180 271.1103640  69.7812390  44.3267840 272.5008540
  63.6007750  48.8611300 270.5981270  64.1152420  48.7719310 271.4003700
  62.7576830  49.2071000 270.8909180  65.5762150  49.1466640 260.0265270
  65.4163290  48.8569580 260.9247100  65.4108860  48.3706770 259.4910500
  58.0550530  48.9265170 261.8036890  57.8793010  48.0100710 261.5904690
  57.2006270  49.2852460 262.0434690  65.2788280  46.6554200 258.5863270
  64.5853440  46.6531490 257.9265550  66.0211140  46.2313520 258.1557440
  64.8438210  48.2816910 262.6611760  65.2995160  47.5006290 262.9750380
  65.1830730  48.9923730 263.2052940  69.5915020  37.2115760 272.9936200
  68.9759290  37.7195430 272.4651660  69.2711440  36.3114090 272.9362140
  52.5940760  44.0533370 269.8202500  52.7571800  43.5838730 269.0021870
  53.0593210  43.5456930 270.4851340  57.3659530  33.1839130 264.8563070
  56.9227680  33.9648670 264.5247590  57.9244520  33.5069020 265.5634010
  61.6529340  36.0507650 270.4598390  61.1908710  36.2590670 271.2718330
  61.2507450  35.2367000 270.1569060  66.6533850  37.2716600 271.5895050
  65.8027440  36.9722350 271.9104120  66.4935640  37.5158610 270.6778870
  63.7483560  38.7718350 273.6893840  64.0736970  37.9382100 273.3496070
  64.5363890  39.2946870 273.8372170  60.4818350  32.8049830 259.7368900
  59.8572530  32.8009700 260.4622210  60.3948470  31.9380790 259.3404870
  59.4035430  33.7286460 266.7152670  59.7007760  34.6349290 266.6344690
  59.9520990  33.2405240 266.1012240  57.1573750  38.3072700 262.5844320
  56.9314670  38.0909870 263.4890940  56.3766280  38.7401160 262.2390290
  64.3871510  38.3136070 261.1834970  63.7880400  39.0371870 260.9998590
  64.9351120  38.2512850 260.4011420  59.5972960  39.2058280 273.2504590
  59.5016560  38.2653010 273.1004990  60.4404940  39.4273350 272.8552660
  62.9936380  36.9499610 263.2138250  63.3865950  37.2671810 262.4006940
  63.3553230  36.0711490 263.3282770  54.7283500  35.6171950 271.4038370
  54.3346890  36.4647160 271.6111150  54.0401900  34.9798320 271.5947010
  61.3028550  35.7006920 274.4735110  60.6126870  35.5079120 275.1081200
  62.0460850  35.9841560 275.0059410  52.0300550  33.5400410 265.4368450
  51.7413600  34.1103270 266.1493430  52.7746310  33.0604860 265.7999680
  52.2170780  37.4820530 256.6471170  52.1345450  38.4251290 256.7886160
  51.8653840  37.3395440 255.7683520  63.5791520  39.5405360 267.3089030
  62.8472640  40.0492170 267.6579130  63.1815860  38.7235340 267.0077810
  60.0168910  36.2159560 265.7141520  60.0204970  35.7749510 264.8646060
  60.9120030  36.5376890 265.8213340  55.8671290  36.0986050 264.6735730
  55.5271340  36.5761280 265.4302780  55.1048610  35.6451170 264.3136830
  60.0789060  37.2171640 258.7048280  60.2001880  37.1758120 259.6534100
  59.6937570  38.0795790 258.5495010  64.0417430  34.9939040 266.7211970
  64.0590170  35.4447690 267.5653820  63.7933010  34.0944680 266.9345410
  59.0910560  39.5272780 258.1031580  58.5227460  39.0791030 257.4767490
  59.7999560  39.8865560 257.5696730  67.4688180  32.4071220 272.5598350
  67.7933950  31.6760880 273.0856330  67.5044690  32.0884860 271.6579340
  54.1679740  43.4284800 271.9798310  53.7834530  42.7878470 272.5781270
  54.4791930  44.1320920 272.5493040  60.3176880  40.2761340 267.4606930
  60.6847010  39.8019910 268.2068270  60.1281940  41.1502910 267.8015270
  53.1817370  35.0205030 263.5900400  52.8964290  34.6560700 264.4279020
  53.1196230  34.2885490 262.9763540  58.1076250  39.3169980 269.7791140
  57.8033320  40.1961960 270.0041500  59.0622710  39.3769770 269.8148580
  56.6358040  43.5230970 260.3757990  55.8620300  42.9828590 260.2156710
  57.3652670  43.0037580 260.0375750  67.3946020  42.5196330 266.1684380
  68.1145140  43.0151620 265.7780490  67.1927840  41.8414220 265.5238250
  62.8555960  33.9134290 260.3113770  62.0420570  33.4147460 260.2359080
  62.6617910  34.7532540 259.8950120  62.7764820  42.5905390 272.0553380
  62.7102130  41.6701060 271.8010970  62.1469960  42.6880830 272.7698020
  65.5704350  38.2853940 258.6075930  66.4583970  38.5971170 258.4327270
  65.5409440  37.4126190 258.2156510  56.6795440  43.1911350 264.0136800
  57.1974110  42.3879610 263.9593690  56.2279460  43.1290490 264.8553630
  61.5664940  44.4577630 259.2864100  61.9080640  45.2019860 258.7907420
  60.7377650  44.7708750 259.6488930  54.1639980  40.1572720 270.9262500
  53.8054920  40.8226570 271.5135840  53.8694540  39.3256270 271.2975120
  57.3653100  40.6156960 273.8102050  57.0653240  40.7614140 272.9129870
  58.1364340  40.0562250 273.7175440  62.7081550  45.4125960 271.8057180
  62.7226090  44.4806920 271.5876090  62.0006650  45.4985720 272.4446950
  67.8418620  39.5965780 258.0755790  67.7582340  40.0280000 257.2252230
  68.5612810  40.0564130 258.5082610  68.9192760  42.0533300 271.1525760
  68.1940950  42.6462080 270.9555150  69.4468220  42.0456840 270.3539130
  68.8705870  46.4508040 260.8037920  68.2282030  45.7963660 261.0781640
  68.4836530  46.8563130 260.0278590  64.4492350  43.7793470 264.6509610
  64.8016170  43.1821600 263.9910980  63.5654680  43.4537700 264.8217860
  60.5355630  44.5391160 262.0580020  61.2226760  45.0860370 262.4387610
  59.7488050  45.0831890 262.0929630  52.6748030  40.1563980 257.5497100
  53.5442880  40.4388780 257.8333020  52.1838350  40.9699850 257.4345910
  59.8382840  41.5437190 261.6705380  60.2945620  42.3542440 261.8965570
  59.4871050  41.2260330 262.5023870  62.1415450  47.0543530 268.8997680
  62.7857670  47.2602910 269.5771100  62.5044890  46.2931930 268.4468530
  55.7394620  31.8874840 262.1427900  55.6109250  31.8792740 263.0912820
  54.9156640  32.2257930 261.7918910  63.4147530  45.0575880 267.6175130
  64.0569760  44.3569040 267.7307300  63.9396880  45.8374320 267.4372020
  67.2603250  45.3424500 257.3414270  67.0340830  44.6254940 257.9338910
  66.8699450  45.0936940 256.5036020  65.1885150  45.8570780 270.8211190
  65.5241390  46.4437470 271.4989110  64.2685490  45.7263490 271.0508980
  53.0419280  49.3691360 258.1158730  53.4016920  49.9680700 257.4616000
  52.9011620  49.9151250 258.8893760  52.7388550  33.6465960 271.6034600
  52.0247070  33.8462880 272.2087210  53.1583590  32.8705530 271.9749400
  66.8419500  43.2596440 259.0028430  66.5541200  43.7209130 259.7906310
  67.6371670  42.7994210 259.2712650  53.0261140  47.6346220 272.5901130
  53.1352260  46.6940960 272.4496520  52.3741700  47.9000970 271.9414860
  61.0173730  45.9062110 273.9899250  60.6970600  45.1871350 274.5344940
  60.3432090  46.5817180 274.0635310  59.0587900  46.7522560 258.9332400
  59.0498000  47.4852250 258.3176910  58.1386260  46.5054140 259.0259360
  54.6594540  41.9737450 259.6779160  54.0522490  42.7136350 259.6874460
  55.1343890  42.0636810 258.8517360  64.2327330  36.1388270 269.3536050
  64.6008150  35.3183480 269.6815620  63.3725530  36.1990160 269.7691700
  67.5989360  35.0945210 260.1623610  66.9702520  35.1990880 259.4481840
  67.1041280  35.3141990 260.9517490  62.0447500  46.8150800 257.5957590
  62.1459480  46.6114790 256.6659570  61.1449240  46.5609080 257.8005370
  59.5673390  37.3731160 261.5781490  58.8589540  37.8417500 262.0195100
  59.8517870  36.7153170 262.2126680  61.1929320  38.7927860 269.5774020
  61.6914570  39.2673680 270.2425870  61.3352270  37.8691380 269.7844050
  63.5988820  34.0981820 263.0177280  63.4756600  34.1167950 262.0686790
  64.5473380  34.1460760 263.1375680  60.6865610  49.3337120 262.2905260
  60.9407110  49.2958510 261.3684630  59.7378090  49.2070450 262.2833510
  57.7708410  35.6816240 258.9532200  58.6198940  36.1186390 258.8872390
  57.4039680  35.9936500 259.7804260  68.3996180  35.0095820 270.4202410
  67.8969780  35.7501220 270.7596220  69.2152840  35.3979820 270.1039200
  66.6918190  40.2529000 263.8663770  65.7508330  40.2679230 264.0411460
  67.0062260  39.4664960 264.3124070  56.6699830  41.9348600 257.4267730
  57.4363100  41.8229960 257.9893160  56.7474520  41.2386570 256.7744500
  55.3646590  39.3673670 258.1100620  55.4450180  38.4201180 258.2218020
  56.2566340  39.6980550 258.2161280  68.6943770  47.4237850 265.5418030
  68.8191190  48.2469020 266.0141840  69.5609330  47.2128580 265.1942180
  56.1661300  49.5169060 265.2135160  56.9023780  48.9684520 265.4843730
  56.5502220  50.3825070 265.0741150  53.0506780  45.5842630 261.0876670
  52.1246560  45.8263770 261.0782080  53.5163210  46.4116890 260.9661420
  55.1719580  48.7015130 274.4020740  55.9732310  49.0227180 274.8156140
  54.6571400  48.3410710 275.1240650  59.2763610  48.6899370 257.0360730
  60.0692220  48.9788200 256.5842520  58.7567960  48.2591540 256.3573210
  64.0084210  44.8095000 274.3496150  63.4022370  44.8326600 273.6091900
  63.7038320  44.0778040 274.8863400  65.4384580  48.5375290 272.9605560
  66.3906330  48.4533310 272.9105800  65.2912800  49.2017000 273.6339350
  68.3293780  47.9169500 258.4597470  68.0435290  47.5034640 257.6451650
  68.1313330  48.8457210 258.3397990  52.8917390  41.1888590 273.3456790
  53.3956410  40.6095870 273.9173020  52.1524810  41.4728820 273.8833160
  59.7941010  43.9102780 256.9003080  59.6891650  43.2955130 257.6264460
  59.6265230  43.3868670 256.1166090  59.9455330  42.5959580 272.8792310
  59.1801000  43.1644580 272.7946980  60.1271290  42.3035790 271.9860540
  63.0343740  42.9722810 257.5045070  62.4853840  43.4192110 258.1487810
  63.6563000  42.4672060 258.0282740  67.0878680  44.3264910 273.4367330
  67.8288150  44.6640670 272.9334790  66.3251360  44.4956970 272.8837100
  54.9240470  39.3318180 274.2406860  54.9645810  39.0332050 275.1492090
  55.7785970  39.7325790 274.0814380  58.7018860  41.9313730 259.4010370
  59.1235280  41.7653600 260.2441760  58.8269700  41.1213960 258.9065510
  56.8646280  37.9110280 272.2081350  56.3342740  37.4201230 271.5804690
  57.5334350  38.3394480 271.6739280  61.2146500  40.9551340 256.6487470
  61.7352160  40.2400360 256.2828620  61.8614900  41.5937210 256.9487980
  65.7624340  42.3779740 271.9722540  66.1765360  42.5324820 272.8212960
  64.8275340  42.5034960 272.1348320  66.2346510  39.7175900 273.9761690
  66.8167280  38.9628220 273.8882170  66.4108280  40.2483340 273.1993170
  57.3518580  34.8772650 272.2878640  57.2575450  34.2593400 271.5629510
  56.7715970  35.6038940 272.0608550  60.1180020  33.4345890 269.3206030
  59.6697320  33.4570150 268.4751580  59.4845220  33.0364910 269.9176330
  60.5239570  42.3300220 269.9418470  60.9427680  43.1732950 269.7694710
  59.6048200  42.4672260 269.7125250  62.8603470  40.0616400 271.3256310
  62.9799680  39.4657540 272.0651150  63.7197470  40.0986090 270.9057610
  65.1991370  40.6153590 269.9018820  64.6726590  41.1396210 269.2983960
  65.5422710  41.2480980 270.5328550  57.5977760  38.0046960 256.3468530
  57.3966820  37.1414320 256.7081870  57.4269810  37.9180320 255.4090130
  58.3746990  48.6353230 271.0576200  57.8368080  49.3599290 270.7384900
  58.6280950  48.1583570 270.2673540  59.6272240  36.6037750 272.5832130
  60.2171930  36.2953600 273.2709950  58.8092480  36.1317500 272.7392030
  64.4465670  36.2203560 272.8165150  63.7581190  35.5585100 272.7515140
  65.1671690  35.7741830 273.2613610  65.0766070  32.8155190 258.8755410
  65.3568360  31.9723090 259.2314830  64.3031800  33.0478300 259.3894160
  56.3960560  35.1047580 256.3346410  56.6986460  35.1115010 255.4265560
  57.1355150  34.7545440 256.8314070  61.2309200  49.8704440 271.3162850
  61.1567900  50.7739580 271.6235220  60.3288040  49.5516340 271.2884920
  59.6145490  34.0482200 257.3202610  59.2667490  33.3706190 256.7405060
  59.8158260  33.5871710 258.1346000  61.7794530  49.0362950 258.9389210
  62.6745320  49.3747920 258.9607970  61.8112160  48.3142360 258.3113490
  55.4190690  44.4090000 257.1676210  55.8565560  44.9519670 257.8233790
  55.9038420  43.5836950 257.1772550  52.6336490  47.1979030 264.6196470
  52.9639500  46.3300090 264.3875110  53.0627490  47.4037550 265.4501430
  57.2298410  45.5288040 262.2798440  56.9293950  45.4053010 263.1802350
  57.1235900  44.6696630 261.8714170  53.1226700  48.0649620 267.3578100
  52.6857690  48.2450420 268.1902250  53.6904380  48.8224240 267.2159820
  68.7588880  47.5666620 271.6455410  68.1590870  47.6259180 270.9019330
  68.8882780  46.6271600 271.7752260  69.9990330  45.3084440 256.9825120
  69.1683290  45.3761090 257.4532350  70.1762160  46.1988560 256.6791980
  69.4546790  42.0531920 259.4859320  70.2165700  42.6228570 259.5919010
  69.4701160  41.4859120 260.2567630  52.9551130  40.5769850 263.7166980
  52.2999970  40.3081490 263.0726680  53.7929080  40.4674330 263.2668960
  70.4606760  42.9082020 264.3301250  70.8315590  42.1249340 263.9237220
  71.1008690  43.5971120 264.1518550  67.4440520  44.2918600 269.7431570
  66.6300360  44.7215760 270.0057360  67.8514720  44.9037010 269.1300620
  69.5065960  42.3466290 256.6431840  69.7814800  43.2545170 256.5151060
  69.3176700  42.2828820 257.5793830  65.9041570  35.3711140 257.9385470
  66.3226450  35.1842120 257.0982130  65.5977630  34.5190190 258.2488400
  69.4031300  40.2835280 261.6361270  69.0274900  39.5163210 261.2042560
  68.6734420  40.6657980 262.1236200  53.9927060  40.9622420 268.2570320
  54.3600100  40.8749820 269.1366340  53.4237880  40.1988970 268.1577180
  68.7930920  39.4306800 271.2700790  68.5617010  39.2019550 270.3698740
  69.0535470  40.3506350 271.2245680  53.5443060  37.8731510 272.1628740
  52.6499110  37.8398270 272.5022450  54.0840610  38.0718300 272.9279990
  67.2318990  34.6563230 274.0480490  68.1089170  34.6646630 274.4314490
  67.2439830  33.9194070 273.4372840  52.1689210  37.7868780 259.6592310
  51.2653290  38.0498980 259.4843970  52.6529830  38.0579950 258.8792270
  68.6782260  38.5092770 264.9368510  69.2019740  38.0155420 264.3058680
  69.2641680  38.6443130 265.6816080  68.8571980  38.5932640 268.4588060
  67.9074690  38.5596180 268.5733050  69.0384990  39.5032750 268.2237830
  54.7116420  36.8434320 257.5686690  55.4208120  36.4217540 257.0833970
  53.9956360  36.9109550 256.9370040  54.3590580  32.8973650 256.6089340
  55.0818710  33.4382590 256.9270560  54.6315100  32.6237070 255.7330880
  68.1682230  37.7666120 260.8760920  68.6641350  37.5336990 261.6609800
  67.9698300  36.9277960 260.4598560  54.0482770  32.1479840 266.5111960
  54.6958960  31.5977220 266.0707120  54.4684610  32.4022990 267.3327770
  69.5969390  36.4027070 263.4098600  69.4868670  36.2483110 264.3480870
  70.3576980  35.8748010 263.1674010  67.9435110  32.3421200 269.8681600
  68.5807330  32.9555340 270.2340790  68.0910000  32.3781860 268.9230830
  70.4859660  34.2334990 256.6504740  71.4108970  34.1016170 256.4423030
  70.4635450  34.3127810 257.6041190  70.5598150  35.0045650 259.2761450
  69.7649650  34.9390770 259.8054360  70.7641430  35.9396290 259.2646800
  67.5016570  49.0437200 263.2699840  68.0975640  48.7221770 262.5934260
  67.7594720  48.5709020 264.0613110  53.8014770  32.3035510 269.2537280
  53.4529590  32.7599330 270.0195460  53.4702470  31.4092640 269.3359710
  55.4079140  45.4755110 273.4190470  55.3648770  45.1048020 274.3004930
  55.5390150  46.4132680 273.5592290  59.1085170  47.0314700 269.0200190
  58.8676530  47.2989260 268.1330710  60.0487810  47.2020430 269.0751050
  61.3139590  33.4947390 272.7756700  61.2528480  34.0869220 273.5252110
  62.2539970  33.3873350 272.6306960  63.9514150  33.1517450 272.4148990
  64.5654560  33.4696740 271.7530070  64.4963710  32.6666040 273.0344850
  70.3689330  49.0509080 269.8210830  69.8747610  49.4477950 269.1037960
  69.7602620  48.4258290 270.2148110  54.4735410  31.8311710 272.5288050
  55.0218400  31.6499760 271.7654160  54.5390720  31.0405820 273.0644360
  55.2467170  48.4217360 270.5388250  54.6527490  48.2902060 271.2778290
  55.2391010  47.5855500 270.0730350  64.6922190  31.7149590 268.7418280
  63.8182030  32.0484700 268.5391210  64.5832940  31.2422770 269.5670150
  65.5994170  33.9220460 270.1260000  65.2707530  33.1072220 269.7461730
  66.5476470  33.8790270 270.0025690  68.0528780  49.6932500 267.0997570
  67.5931750  50.4448310 266.7255590  67.4241240  48.9738970 267.0412370
  54.8779400  45.7875740 269.4896290  54.1513460  45.1681030 269.4222240
  54.9388550  46.1816350 268.6194370  58.4824500  48.0020740 266.2745700
  58.9989520  47.3908100 265.7493960  59.1321880  48.5049520 266.7656710
  61.2220000  48.8929230 267.1014680  61.5097810  48.6383530 266.2247690
  61.7343220  48.3406590 267.6920250  62.4397010  32.6319430 267.6811190
  61.6568800  33.1064930 267.9607950  62.1459940  31.7274260 267.5724370
  66.9918080  33.3342530 265.7260280  67.4326170  33.2787630 264.8781880
  66.7225670  34.2500540 265.7970460  68.8556650  32.9657770 263.7369100
  68.7945050  32.0218990 263.5900120  69.6348680  33.0737860 264.2822560
  53.1609400  49.1050130 262.6993050  52.9931440  48.4720810 263.3974940
  52.2943910  49.3109530 262.3487240  53.7837420  32.9366910 260.2024910
  54.5416780  33.0495790 259.6288940  53.3214590  33.7736110 260.1568340
  60.3251230  35.0506180 263.1927220  59.5125740  34.6763070 262.8523100
  60.8292870  34.2951260 263.4948410  64.8276210  31.7148630 264.4310290
  65.4305580  32.2868840 264.9058810  64.0869200  32.2788070 264.2084190
  67.9710810  32.1170190 259.7050570  68.1661440  33.0153640 259.9718000
  67.1840680  31.8857270 260.1983520  54.7672100  47.7983360 260.1443190
  54.2419720  48.1791390 259.4405150  54.6916680  48.4234130 260.8652900
  56.1562570  33.4630960 258.7426880  56.6855330  32.6760760 258.6134830
  56.7890890  34.1422150 258.9762410  58.3500410  33.2006100 261.7972270
  57.7203150  32.4993410 261.9642400  57.8105550  33.9610230 261.5805430
  61.2892360  49.8145330 274.4682880  62.2159670  49.5789600 274.5118840
  61.2742790  50.6417330 273.9868910  69.5237420  49.3570900 261.4657130
  69.6989610  48.6708640 260.8218050  68.8258990  49.8817950 261.0733800
  58.4755970  32.4790080 274.2324760  58.1940240  32.9823680 273.4685580
  58.8575670  31.6811830 273.8666890  57.3665070  49.7465740 259.0192440
  58.0983890  49.4625020 258.4716330  57.6258740  49.5079020 259.9091820
  56.5279860  45.8630470 259.0238770  55.8988740  46.3315570 259.5724600
  56.6427690  45.0179690 259.4584960  65.0771430  31.8943660 274.8105230
  64.9636880  32.2138270 275.7056750  65.8941170  32.2956170 274.5142510
  67.8569920  49.0415190 274.2923920  68.6495240  48.5464420 274.0849880
  68.1503070  49.7205330 274.8999530  63.9829580  39.9136130 245.1739970
  63.9023630  38.9990740 244.9031680  63.5694000  40.4103200 244.4679680
  62.1147620  41.6915150 247.0549240  61.3389720  41.2115590 247.3447810
  62.7660550  41.0120800 246.8805400  56.1313450  42.0034960 247.9325000
  55.2998330  41.7483670 248.3321510  56.7394430  42.0745730 248.6682920
  66.1355050  46.0975340 245.8348370  65.6736580  45.3262580 246.1635540
  66.9480600  46.1241410 246.3400820  56.1114710  46.0375050 248.1283020
  56.4142750  45.1472790 247.9493240  56.8558300  46.5945270 247.9005270
  54.5405400  36.9636850 241.7167390  53.6522100  37.3052820 241.6147270
  54.8246590  36.7637170 240.8248220  52.5038410  39.5642500 247.6007090
  53.0754520  38.7964700 247.6010730  52.5039950  39.8631260 246.6913700
  62.3618360  48.3833350 245.4552360  61.7429800  48.8390850 244.8846800
  63.2170140  48.5384810 245.0542060  61.5556610  44.3672340 247.0619400
  61.4864890  43.4262280 246.9008530  62.3176470  44.4573750 247.6341970
  53.7463280  34.9726860 249.3876020  53.5666120  34.0752610 249.6678780
  53.3443360  35.5198730 250.0622970  62.5861780  37.1742720 247.2888330
  62.9626600  36.3014600 247.1762000  62.4881290  37.5101420 246.3978770
  56.7166790  35.5468350 242.7505770  56.8233540  36.4472080 243.0574530
  55.8059150  35.4986320 242.4600420  66.3685900  34.6693160 244.2216670
  67.1895520  34.1789730 244.2642150  66.4019980  35.2590820 244.9748510
  54.3649950  37.4687360 247.9958360  55.0460060  37.7325730 248.6145760
  54.0498000  36.6288230 248.3296370  58.5574520  38.5154720 247.0830950
  59.0652740  39.0135690 247.7235970  59.0887760  37.7389920 246.9070310
  70.6585450  36.6859910 250.7860300  69.9537620  37.0741620 250.2675410
  70.9243370  37.3810200 251.3881230  56.8410620  33.1553280 251.3494370
  56.8429060  33.6725670 250.5440270  56.0114930  32.6783460 251.3264300
  63.2281710  43.2672590 242.8484270  62.6098980  43.7322040 242.2846990
  63.7404960  43.9600070 243.2653780  58.0913470  42.7948460 249.5267870
  57.7582850  43.4217380 250.1688940  58.2680150  43.3210340 248.7469540
  66.6047380  36.6093540 246.9944210  65.9002950  36.8978430 247.5747320
  66.9659540  37.4193650 246.6343770  56.5225950  34.8663240 249.3564820
  56.8642760  35.7105290 249.0618690  55.5841760  35.0146980 249.4730160
  57.3032570  44.7629260 251.3417050  57.9206570  45.4380340 251.0601500
  56.4425690  45.1717240 251.2504550  52.5964910  43.9529120 240.2223900
  52.2192890  44.4416220 239.4908800  52.8537980  44.6254400 240.8530430
  68.2210160  46.2268670 249.2571690  67.5373680  46.8967780 249.2488360
  68.7604450  46.4249320 248.4916550  69.6734300  36.0548330 247.3853420
  68.7259210  36.0887310 247.5168850  69.9984290  36.8687280 247.7702780
  60.2053840  32.3545510 245.6809410  60.5128820  31.7992400 244.9644910
  59.2754540  32.4889970 245.4982400  65.7568900  48.0712800 247.9716870
  65.7696060  47.6675090 247.1039130  65.2044120  48.8460090 247.8678300
  67.0514320  44.7929020 243.0607040  66.9410650  43.8503350 243.1856460
  67.0482570  45.1544660 243.9469800  65.1554340  42.9742640 249.2999480
  65.5723130  42.7602750 248.4652940  65.8794160  43.2315430 249.8708100
  62.5934600  40.4194340 242.4169530  61.6663880  40.3531720 242.6458000
  62.7459420  41.3574470 242.3024770  62.5803680  36.6911340 239.4136690
  61.6407350  36.8525300 239.4989150  62.8986940  37.4097020 238.8672680
  69.1016440  41.3729860 249.3915720  68.2735070  41.4422950 248.9165850
  69.6966920  41.9584170 248.9231550  66.6231890  41.9814640 242.9204780
  66.0044310  41.6434190 242.2731080  66.6056340  41.3374400 243.6283970
  66.0658450  38.1599180 250.3370590  65.6529630  38.9852890 250.5910580
  65.3334400  37.5744220 250.1446950  58.1991240  40.9459080 245.1989260
  57.7948240  40.2336330 244.7035160  58.2854360  40.6012320 246.0877300
  58.6672940  44.6326640 247.3628470  58.3701230  44.0272110 246.6836250
  59.6172760  44.6703950 247.2517830  56.9119860  37.7202290 248.9788300
  57.4634450  37.8297630 248.2041550  57.4263370  38.0939890 249.6943530
  66.7558550  48.2058510 251.0251570  66.2789110  49.0130700 250.8324180
  66.0720340  47.5536840 251.1777780  57.7591370  44.3708330 254.0136270
  56.8619900  44.5948300 254.2609670  57.7844240  44.4943270 253.0647670
  64.7996590  41.2201450 239.9277530  65.2389870  40.3823880 239.7815350
  65.5125010  41.8530850 240.0141670  56.5862590  41.2421650 252.5893640
  56.4470360  42.1144450 252.9581040  55.7043950  40.8994460 252.4441580
  62.9091970  46.1597520 243.8958770  63.3487880  46.9021850 243.4814160
  62.8478860  46.4024090 244.8197730  58.3842940  47.1843350 254.7978790
  58.3558370  47.5886300 253.9307220  58.2207910  46.2553710 254.6350390
  68.3813730  32.4744260 238.2418570  68.0686390  32.5671090 239.1417640
  69.1426200  33.0525290 238.1916000  54.8995870  39.8404060 242.6995910
  54.7793470  40.5666150 242.0877180  54.5896760  39.0706970 242.2223820
  70.3357760  47.9670450 256.0942960  70.8117480  48.4453340 256.7732040
  70.9564920  47.8987940 255.3688460  52.5381240  43.0119200 248.5064550
  52.6161660  43.1467970 247.5620270  53.1522920  42.3035090 248.6992670
  53.7828870  44.7119390 244.9170730  53.3756950  44.8533980 244.0624330
  54.6741880  44.4279550 244.7141940  69.7391010  45.1583300 253.2542970
  69.8654070  44.9195180 252.3360150  69.7812390  44.3267840 253.7265050
  63.6007750  48.8611300 251.8237780  64.1152420  48.7719310 252.6260210
  62.7576830  49.2071000 252.1165690  65.5762150  49.1466640 241.2521780
  65.4163290  48.8569580 242.1503610  65.4108860  48.3706770 240.7167010
  58.0550530  48.9265170 243.0293400  57.8793010  48.0100710 242.8161200
  57.2006270  49.2852460 243.2691200  65.2788280  46.6554200 239.8119780
  64.5853440  46.6531490 239.1522060  66.0211140  46.2313520 239.3813950
  64.8438210  48.2816910 243.8868270  65.2995160  47.5006290 244.2006890
  65.1830730  48.9923730 244.4309450  69.5915020  37.2115760 254.2192710
  68.9759290  37.7195430 253.6908170  69.2711440  36.3114090 254.1618650
  52.5940760  44.0533370 251.0459010  52.7571800  43.5838730 250.2278380
  53.0593210  43.5456930 251.7107850  57.3659530  33.1839130 246.0819580
  56.9227680  33.9648670 245.7504100  57.9244520  33.5069020 246.7890520
  61.6529340  36.0507650 251.6854900  61.1908710  36.2590670 252.4974840
  61.2507450  35.2367000 251.3825570  66.6533850  37.2716600 252.8151560
  65.8027440  36.9722350 253.1360630  66.4935640  37.5158610 251.9035380
  63.7483560  38.7718350 254.9150350  64.0736970  37.9382100 254.5752580
  64.5363890  39.2946870 255.0628680  60.4818350  32.8049830 240.9625410
  59.8572530  32.8009700 241.6878720  60.3948470  31.9380790 240.5661380
  59.4035430  33.7286460 247.9409180  59.7007760  34.6349290 247.8601200
  59.9520990  33.2405240 247.3268750  57.1573750  38.3072700 243.8100830
  56.9314670  38.0909870 244.7147450  56.3766280  38.7401160 243.4646800
  64.3871510  38.3136070 242.4091480  63.7880400  39.0371870 242.2255100
  64.9351120  38.2512850 241.6267930  59.5972960  39.2058280 254.4761100
  59.5016560  38.2653010 254.3261500  60.4404940  39.4273350 254.0809170
  62.9936380  36.9499610 244.4394760  63.3865950  37.2671810 243.6263450
  63.3553230  36.0711490 244.5539280  54.7283500  35.6171950 252.6294880
  54.3346890  36.4647160 252.8367660  54.0401900  34.9798320 252.8203520
  61.3028550  35.7006920 255.6991620  60.6126870  35.5079120 256.3337710
  62.0460850  35.9841560 256.2315920  52.0300550  33.5400410 246.6624960
  51.7413600  34.1103270 247.3749940  52.7746310  33.0604860 247.0256190
  52.2170780  37.4820530 237.8727680  52.1345450  38.4251290 238.0142670
  51.8653840  37.3395440 236.9940030  63.5791520  39.5405360 248.5345540
  62.8472640  40.0492170 248.8835640  63.1815860  38.7235340 248.2334320
  60.0168910  36.2159560 246.9398030  60.0204970  35.7749510 246.0902570
  60.9120030  36.5376890 247.0469850  55.8671290  36.0986050 245.8992240
  55.5271340  36.5761280 246.6559290  55.1048610  35.6451170 245.5393340
  60.0789060  37.2171640 239.9304790  60.2001880  37.1758120 240.8790610
  59.6937570  38.0795790 239.7751520  64.0417430  34.9939040 247.9468480
  64.0590170  35.4447690 248.7910330  63.7933010  34.0944680 248.1601920
  59.0910560  39.5272780 239.3288090  58.5227460  39.0791030 238.7024000
  59.7999560  39.8865560 238.7953240  67.4688180  32.4071220 253.7854860
  67.7933950  31.6760880 254.3112840  67.5044690  32.0884860 252.8835850
  54.1679740  43.4284800 253.2054820  53.7834530  42.7878470 253.8037780
  54.4791930  44.1320920 253.7749550  60.3176880  40.2761340 248.6863440
  60.6847010  39.8019910 249.4324780  60.1281940  41.1502910 249.0271780
  53.1817370  35.0205030 244.8156910  52.8964290  34.6560700 245.6535530
  53.1196230  34.2885490 244.2020050  58.1076250  39.3169980 251.0047650
  57.8033320  40.1961960 251.2298010  59.0622710  39.3769770 251.0405090
  56.6358040  43.5230970 241.6014500  55.8620300  42.9828590 241.4413220
  57.3652670  43.0037580 241.2632260  67.3946020  42.5196330 247.3940890
  68.1145140  43.0151620 247.0037000  67.1927840  41.8414220 246.7494760
  62.8555960  33.9134290 241.5370280  62.0420570  33.4147460 241.4615590
  62.6617910  34.7532540 241.1206630  62.7764820  42.5905390 253.2809890
  62.7102130  41.6701060 253.0267480  62.1469960  42.6880830 253.9954530
  65.5704350  38.2853940 239.8332440  66.4583970  38.5971170 239.6583780
  65.5409440  37.4126190 239.4413020  56.6795440  43.1911350 245.2393310
  57.1974110  42.3879610 245.1850200  56.2279460  43.1290490 246.0810140
  61.5664940  44.4577630 240.5120610  61.9080640  45.2019860 240.0163930
  60.7377650  44.7708750 240.8745440  54.1639980  40.1572720 252.1519010
  53.8054920  40.8226570 252.7392350  53.8694540  39.3256270 252.5231630
  57.3653100  40.6156960 255.0358560  57.0653240  40.7614140 254.1386380
  58.1364340  40.0562250 254.9431950  62.7081550  45.4125960 253.0313690
  62.7226090  44.4806920 252.8132600  62.0006650  45.4985720 253.6703460
  67.8418620  39.5965780 239.3012300  67.7582340  40.0280000 238.4508740
  68.5612810  40.0564130 239.7339120  68.9192760  42.0533300 252.3782270
  68.1940950  42.6462080 252.1811660  69.4468220  42.0456840 251.5795640
  68.8705870  46.4508040 242.0294430  68.2282030  45.7963660 242.3038150
  68.4836530  46.8563130 241.2535100  64.4492350  43.7793470 245.8766120
  64.8016170  43.1821600 245.2167490  63.5654680  43.4537700 246.0474370
  60.5355630  44.5391160 243.2836530  61.2226760  45.0860370 243.6644120
  59.7488050  45.0831890 243.3186140  52.6748030  40.1563980 238.7753610
  53.5442880  40.4388780 239.0589530  52.1838350  40.9699850 238.6602420
  59.8382840  41.5437190 242.8961890  60.2945620  42.3542440 243.1222080
  59.4871050  41.2260330 243.7280380  55.7394620  31.8874840 243.3684410
  55.6109250  31.8792740 244.3169330  54.9156640  32.2257930 243.0175420
  63.4147530  45.0575880 248.8431640  64.0569760  44.3569040 248.9563810
  63.9396880  45.8374320 248.6628530  67.2603250  45.3424500 238.5670780
  67.0340830  44.6254940 239.1595420  66.8699450  45.0936940 237.7292530
  65.1885150  45.8570780 252.0467700  65.5241390  46.4437470 252.7245620
  64.2685490  45.7263490 252.2765490  53.0419280  49.3691360 239.3415240
  53.4016920  49.9680700 238.6872510  52.9011620  49.9151250 240.1150270
  52.7388550  33.6465960 252.8291110  52.0247070  33.8462880 253.4343720
  53.1583590  32.8705530 253.2005910  66.8419500  43.2596440 240.2284940
  66.5541200  43.7209130 241.0162820  67.6371670  42.7994210 240.4969160
  53.0261140  47.6346220 253.8157640  53.1352260  46.6940960 253.6753030
  52.3741700  47.9000970 253.1671370  61.0173730  45.9062110 255.2155760
  60.6970600  45.1871350 255.7601450  60.3432090  46.5817180 255.2891820
  59.0587900  46.7522560 240.1588910  59.0498000  47.4852250 239.5433420
  58.1386260  46.5054140 240.2515870  54.6594540  41.9737450 240.9035670
  54.0522490  42.7136350 240.9130970  55.1343890  42.0636810 240.0773870
  64.2327330  36.1388270 250.5792560  64.6008150  35.3183480 250.9072130
  63.3725530  36.1990160 250.9948210  67.5989360  35.0945210 241.3880120
  66.9702520  35.1990880 240.6738350  67.1041280  35.3141990 242.1774000
  62.0447500  46.8150800 238.8214100  62.1459480  46.6114790 237.8916080
  61.1449240  46.5609080 239.0261880  59.5673390  37.3731160 242.8038000
  58.8589540  37.8417500 243.2451610  59.8517870  36.7153170 243.4383190
  61.1929320  38.7927860 250.8030530  61.6914570  39.2673680 251.4682380
  61.3352270  37.8691380 251.0100560  63.5988820  34.0981820 244.2433790
  63.4756600  34.1167950 243.2943300  64.5473380  34.1460760 244.3632190
  60.6865610  49.3337120 243.5161770  60.9407110  49.2958510 242.5941140
  59.7378090  49.2070450 243.5090020  57.7708410  35.6816240 240.1788710
  58.6198940  36.1186390 240.1128900  57.4039680  35.9936500 241.0060770
  68.3996180  35.0095820 251.6458920  67.8969780  35.7501220 251.9852730
  69.2152840  35.3979820 251.3295710  66.6918190  40.2529000 245.0920280
  65.7508330  40.2679230 245.2667970  67.0062260  39.4664960 245.5380580
  56.6699830  41.9348600 238.6524240  57.4363100  41.8229960 239.2149670
  56.7474520  41.2386570 238.0001010  55.3646590  39.3673670 239.3357130
  55.4450180  38.4201180 239.4474530  56.2566340  39.6980550 239.4417790
  68.6943770  47.4237850 246.7674540  68.8191190  48.2469020 247.2398350
  69.5609330  47.2128580 246.4198690  56.1661300  49.5169060 246.4391670
  56.9023780  48.9684520 246.7100240  56.5502220  50.3825070 246.2997660
  53.0506780  45.5842630 242.3133180  52.1246560  45.8263770 242.3038590
  53.5163210  46.4116890 242.1917930  55.1719580  48.7015130 255.6277250
  55.9732310  49.0227180 256.0412650  54.6571400  48.3410710 256.3497160
  59.2763610  48.6899370 238.2617240  60.0692220  48.9788200 237.8099030
  58.7567960  48.2591540 237.5829720  64.0084210  44.8095000 255.5752660
  63.4022370  44.8326600 254.8348410  63.7038320  44.0778040 256.1119910
  65.4384580  48.5375290 254.1862070  66.3906330  48.4533310 254.1362310
  65.2912800  49.2017000 254.8595860  68.3293780  47.9169500 239.6853980
  68.0435290  47.5034640 238.8708160  68.1313330  48.8457210 239.5654500
  52.8917390  41.1888590 254.5713300  53.3956410  40.6095870 255.1429530
  52.1524810  41.4728820 255.1089670  59.7941010  43.9102780 238.1259590
  59.6891650  43.2955130 238.8520970  59.6265230  43.3868670 237.3422600
  59.9455330  42.5959580 254.1048820  59.1801000  43.1644580 254.0203490
  60.1271290  42.3035790 253.2117050  63.0343740  42.9722810 238.7301580
  62.4853840  43.4192110 239.3744320  63.6563000  42.4672060 239.2539250
  67.0878680  44.3264910 254.6623840  67.8288150  44.6640670 254.1591300
  66.3251360  44.4956970 254.1093610  54.9240470  39.3318180 255.4663370
  54.9645810  39.0332050 256.3748600  55.7785970  39.7325790 255.3070890
  58.7018860  41.9313730 240.6266880  59.1235280  41.7653600 241.4698270
  58.8269700  41.1213960 240.1322020  56.8646280  37.9110280 253.4337860
  56.3342740  37.4201230 252.8061200  57.5334350  38.3394480 252.8995790
  61.2146500  40.9551340 237.8743980  61.7352160  40.2400360 237.5085130
  61.8614900  41.5937210 238.1744490  65.7624340  42.3779740 253.1979050
  66.1765360  42.5324820 254.0469470  64.8275340  42.5034960 253.3604830
  66.2346510  39.7175900 255.2018200  66.8167280  38.9628220 255.1138680
  66.4108280  40.2483340 254.4249680  57.3518580  34.8772650 253.5135150
  57.2575450  34.2593400 252.7886020  56.7715970  35.6038940 253.2865060
  60.1180020  33.4345890 250.5462540  59.6697320  33.4570150 249.7008090
  59.4845220  33.0364910 251.1432840  60.5239570  42.3300220 251.1674980
  60.9427680  43.1732950 250.9951220  59.6048200  42.4672260 250.9381760
  62.8603470  40.0616400 252.5512820  62.9799680  39.4657540 253.2907660
  63.7197470  40.0986090 252.1314120  65.1991370  40.6153590 251.1275330
  64.6726590  41.1396210 250.5240470  65.5422710  41.2480980 251.7585060
  57.5977760  38.0046960 237.5725040  57.3966820  37.1414320 237.9338380
  57.4269810  37.9180320 236.6346640  58.3746990  48.6353230 252.2832710
  57.8368080  49.3599290 251.9641410  58.6280950  48.1583570 251.4930050
  59.6272240  36.6037750 253.8088640  60.2171930  36.2953600 254.4966460
  58.8092480  36.1317500 253.9648540  64.4465670  36.2203560 254.0421660
  63.7581190  35.5585100 253.9771650  65.1671690  35.7741830 254.4870120
  65.0766070  32.8155190 240.1011920  65.3568360  31.9723090 240.4571340
  64.3031800  33.0478300 240.6150670  56.3960560  35.1047580 237.5602920
  56.6986460  35.1115010 236.6522070  57.1355150  34.7545440 238.0570580
  61.2309200  49.8704440 252.5419360  61.1567900  50.7739580 252.8491730
  60.3288040  49.5516340 252.5141430  59.6145490  34.0482200 238.5459120
  59.2667490  33.3706190 237.9661570  59.8158260  33.5871710 239.3602510
  61.7794530  49.0362950 240.1645720  62.6745320  49.3747920 240.1864480
  61.8112160  48.3142360 239.5370000  55.4190690  44.4090000 238.3932720
  55.8565560  44.9519670 239.0490300  55.9038420  43.5836950 238.4029060
  52.6336490  47.1979030 245.8452980  52.9639500  46.3300090 245.6131620
  53.0627490  47.4037550 246.6757940  57.2298410  45.5288040 243.5054950
  56.9293950  45.4053010 244.4058860  57.1235900  44.6696630 243.0970680
  53.1226700  48.0649620 248.5834610  52.6857690  48.2450420 249.4158760
  53.6904380  48.8224240 248.4416330  68.7588880  47.5666620 252.8711920
  68.1590870  47.6259180 252.1275840  68.8882780  46.6271600 253.0008770
  69.9990330  45.3084440 238.2081630  69.1683290  45.3761090 238.6788860
  70.1762160  46.1988560 237.9048490  69.4546790  42.0531920 240.7115830
  70.2165700  42.6228570 240.8175520  69.4701160  41.4859120 241.4824140
  52.9551130  40.5769850 244.9423490  52.2999970  40.3081490 244.2983190
  53.7929080  40.4674330 244.4925470  70.4606760  42.9082020 245.5557760
  70.8315590  42.1249340 245.1493730  71.1008690  43.5971120 245.3775060
  67.4440520  44.2918600 250.9688080  66.6300360  44.7215760 251.2313870
  67.8514720  44.9037010 250.3557130  69.5065960  42.3466290 237.8688350
  69.7814800  43.2545170 237.7407570  69.3176700  42.2828820 238.8050340
  65.9041570  35.3711140 239.1641980  66.3226450  35.1842120 238.3238640
  65.5977630  34.5190190 239.4744910  69.4031300  40.2835280 242.8617780
  69.0274900  39.5163210 242.4299070  68.6734420  40.6657980 243.3492710
  53.9927060  40.9622420 249.4826830  54.3600100  40.8749820 250.3622850
  53.4237880  40.1988970 249.3833690  68.7930920  39.4306800 252.4957300
  68.5617010  39.2019550 251.5955250  69.0535470  40.3506350 252.4502190
  53.5443060  37.8731510 253.3885250  52.6499110  37.8398270 253.7278960
  54.0840610  38.0718300 254.1536500  67.2318990  34.6563230 255.2737000
  68.1089170  34.6646630 255.6571000  67.2439830  33.9194070 254.6629350
  52.1689210  37.7868780 240.8848820  51.2653290  38.0498980 240.7100480
  52.6529830  38.0579950 240.1048780  68.6782260  38.5092770 246.1625020
  69.2019740  38.0155420 245.5315190  69.2641680  38.6443130 246.9072590
  68.8571980  38.5932640 249.6844570  67.9074690  38.5596180 249.7989560
  69.0384990  39.5032750 249.4494340  54.7116420  36.8434320 238.7943200
  55.4208120  36.4217540 238.3090480  53.9956360  36.9109550 238.1626550
  54.3590580  32.8973650 237.8345850  55.0818710  33.4382590 238.1527070
  54.6315100  32.6237070 236.9587390  68.1682230  37.7666120 242.1017430
  68.6641350  37.5336990 242.8866310  67.9698300  36.9277960 241.6855070
  54.0482770  32.1479840 247.7368470  54.6958960  31.5977220 247.2963630
  54.4684610  32.4022990 248.5584280  69.5969390  36.4027070 244.6355110
  69.4868670  36.2483110 245.5737380  70.3576980  35.8748010 244.3930520
  67.9435110  32.3421200 251.0938110  68.5807330  32.9555340 251.4597300
  68.0910000  32.3781860 250.1487340  70.4859660  34.2334990 237.8761250
  71.4108970  34.1016170 237.6679540  70.4635450  34.3127810 238.8297700
  70.5598150  35.0045650 240.5017960  69.7649650  34.9390770 241.0310870
  70.7641430  35.9396290 240.4903310  67.5016570  49.0437200 244.4956350
  68.0975640  48.7221770 243.8190770  67.7594720  48.5709020 245.2869620
  53.8014770  32.3035510 250.4793790  53.4529590  32.7599330 251.2451970
  53.4702470  31.4092640 250.5616220  55.4079140  45.4755110 254.6446980
  55.3648770  45.1048020 255.5261440  55.5390150  46.4132680 254.7848800
  59.1085170  47.0314700 250.2456700  58.8676530  47.2989260 249.3587220
  60.0487810  47.2020430 250.3007560  61.3139590  33.4947390 254.0013210
  61.2528480  34.0869220 254.7508620  62.2539970  33.3873350 253.8563470
  63.9514150  33.1517450 253.6405500  64.5654560  33.4696740 252.9786580
  64.4963710  32.6666040 254.2601360  70.3689330  49.0509080 251.0467340
  69.8747610  49.4477950 250.3294470  69.7602620  48.4258290 251.4404620
  54.4735410  31.8311710 253.7544560  55.0218400  31.6499760 252.9910670
  54.5390720  31.0405820 254.2900870  55.2467170  48.4217360 251.7644760
  54.6527490  48.2902060 252.5034800  55.2391010  47.5855500 251.2986860
  64.6922190  31.7149590 249.9674790  63.8182030  32.0484700 249.7647720
  64.5832940  31.2422770 250.7926660  65.5994170  33.9220460 251.3516510
  65.2707530  33.1072220 250.9718240  66.5476470  33.8790270 251.2282200
  68.0528780  49.6932500 248.3254080  67.5931750  50.4448310 247.9512100
  67.4241240  48.9738970 248.2668880  54.8779400  45.7875740 250.7152800
  54.1513460  45.1681030 250.6478750  54.9388550  46.1816350 249.8450880
  58.4824500  48.0020740 247.5002210  58.9989520  47.3908100 246.9750470
  59.1321880  48.5049520 247.9913220  61.2220000  48.8929230 248.3271190
  61.5097810  48.6383530 247.4504200  61.7343220  48.3406590 248.9176760
  62.4397010  32.6319430 248.9067700  61.6568800  33.1064930 249.1864460
  62.1459940  31.7274260 248.7980880  66.9918080  33.3342530 246.9516790
  67.4326170  33.2787630 246.1038390  66.7225670  34.2500540 247.0226970
  68.8556650  32.9657770 244.9625610  68.7945050  32.0218990 244.8156630
  69.6348680  33.0737860 245.5079070  53.1609400  49.1050130 243.9249560
  52.9931440  48.4720810 244.6231450  52.2943910  49.3109530 243.5743750
  53.7837420  32.9366910 241.4281420  54.5416780  33.0495790 240.8545450
  53.3214590  33.7736110 241.3824850  60.3251230  35.0506180 244.4183730
  59.5125740  34.6763070 244.0779610  60.8292870  34.2951260 244.7204920
  64.8276210  31.7148630 245.6566800  65.4305580  32.2868840 246.1315320
  64.0869200  32.2788070 245.4340700  67.9710810  32.1170190 240.9307080
  68.1661440  33.0153640 241.1974510  67.1840680  31.8857270 241.4240030
  54.7672100  47.7983360 241.3699700  54.2419720  48.1791390 240.6661660
  54.6916680  48.4234130 242.0909410  56.1562570  33.4630960 239.9683390
  56.6855330  32.6760760 239.8391340  56.7890890  34.1422150 240.2018920
  58.3500410  33.2006100 243.0228780  57.7203150  32.4993410 243.1898910
  57.8105550  33.9610230 242.8061940  61.2892360  49.8145330 255.6939390
  62.2159670  49.5789600 255.7375350  61.2742790  50.6417330 255.2125420
  58.4755970  32.4790080 255.4581270  58.1940240  32.9823680 254.6942090
  58.8575670  31.6811830 255.0923400  57.3665070  49.7465740 240.2448950
  58.0983890  49.4625020 239.6972840  57.6258740  49.5079020 241.1348330
  56.5279860  45.8630470 240.2495280  55.8988740  46.3315570 240.7981110
  56.6427690  45.0179690 240.6841470  65.0771430  31.8943660 256.0361740
  64.9636880  32.2138270 256.9313260  65.8941170  32.2956170 255.7399020
  67.8569920  49.0415190 255.5180430  68.6495240  48.5464420 255.3106390
  68.1503070  49.7205330 256.1256040  63.9829580  39.9136130 226.3996480
  63.9023630  38.9990740 226.1288190  63.5694000  40.4103200 225.6936190
  62.1147620  41.6915150 228.2805750  61.3389720  41.2115590 228.5704320
  62.7660550  41.0120800 228.1061910  56.1313450  42.0034960 229.1581510
  55.2998330  41.7483670 229.5578020  56.7394430  42.0745730 229.8939430
  56.1114710  46.0375050 229.3539530  56.4142750  45.1472790 229.1749750
  56.8558300  46.5945270 229.1261780  52.5038410  39.5642500 228.8263600
  53.0754520  38.7964700 228.8267240  52.5039950  39.8631260 227.9170210
  61.5556610  44.3672340 228.2875910  61.4864890  43.4262280 228.1265040
  62.3176470  44.4573750 228.8598480  53.7463280  34.9726860 230.6132530
  53.5666120  34.0752610 230.8935290  53.3443360  35.5198730 231.2879480
  62.5861780  37.1742720 228.5144840  62.9626600  36.3014600 228.4018510
  62.4881290  37.5101420 227.6235280  56.7166790  35.5468350 223.9762280
  56.8233540  36.4472080 224.2831040  55.8059150  35.4986320 223.6856930
  66.3685900  34.6693160 225.4473180  67.1895520  34.1789730 225.4898660
  66.4019980  35.2590820 226.2005020  54.3649950  37.4687360 229.2214870
  55.0460060  37.7325730 229.8402270  54.0498000  36.6288230 229.5552880
  70.6585450  36.6859910 232.0116810  69.9537620  37.0741620 231.4931920
  70.9243370  37.3810200 232.6137740  56.8410620  33.1553280 232.5750880
  56.8429060  33.6725670 231.7696780  56.0114930  32.6783460 232.5520810
  58.0913470  42.7948460 230.7524380  57.7582850  43.4217380 231.3945450
  58.2680150  43.3210340 229.9726050  66.6047380  36.6093540 228.2200720
  65.9002950  36.8978430 228.8003830  66.9659540  37.4193650 227.8600280
  56.5225950  34.8663240 230.5821330  56.8642760  35.7105290 230.2875200
  55.5841760  35.0146980 230.6986670  57.3032570  44.7629260 232.5673560
  57.9206570  45.4380340 232.2858010  56.4425690  45.1717240 232.4761060
  68.2210160  46.2268670 230.4828200  67.5373680  46.8967780 230.4744870
  68.7604450  46.4249320 229.7173060  69.6734300  36.0548330 228.6109930
  68.7259210  36.0887310 228.7425360  69.9984290  36.8687280 228.9959290
  60.2053840  32.3545510 226.9065920  60.5128820  31.7992400 226.1901420
  59.2754540  32.4889970 226.7238910  65.1554340  42.9742640 230.5255990
  65.5723130  42.7602750 229.6909450  65.8794160  43.2315430 231.0964610
  62.5934600  40.4194340 223.6426040  61.6663880  40.3531720 223.8714510
  62.7459420  41.3574470 223.5281280  62.5803680  36.6911340 220.6393200
  61.6407350  36.8525300 220.7245660  62.8986940  37.4097020 220.0929190
  69.1016440  41.3729860 230.6172230  68.2735070  41.4422950 230.1422360
  69.6966920  41.9584170 230.1488060  66.0658450  38.1599180 231.5627100
  65.6529630  38.9852890 231.8167090  65.3334400  37.5744220 231.3703460
  56.9119860  37.7202290 230.2044810  57.4634450  37.8297630 229.4298060
  57.4263370  38.0939890 230.9200040  57.7591370  44.3708330 235.2392780
  56.8619900  44.5948300 235.4866180  57.7844240  44.4943270 234.2904180
  56.5862590  41.2421650 233.8150150  56.4470360  42.1144450 234.1837550
  55.7043950  40.8994460 233.6698090  58.3842940  47.1843350 236.0235300
  58.3558370  47.5886300 235.1563730  58.2207910  46.2553710 235.8606900
  68.3813730  32.4744260 219.4675080  68.0686390  32.5671090 220.3674150
  69.1426200  33.0525290 219.4172510  70.3357760  47.9670450 237.3199470
  70.8117480  48.4453340 237.9988550  70.9564920  47.8987940 236.5944970
  52.5381240  43.0119200 229.7321060  52.6161660  43.1467970 228.7876780
  53.1522920  42.3035090 229.9249180  69.7391010  45.1583300 234.4799480
  69.8654070  44.9195180 233.5616660  69.7812390  44.3267840 234.9521560
  69.5915020  37.2115760 235.4449220  68.9759290  37.7195430 234.9164680
  69.2711440  36.3114090 235.3875160  57.3659530  33.1839130 227.3076090
  56.9227680  33.9648670 226.9760610  57.9244520  33.5069020 228.0147030
  61.6529340  36.0507650 232.9111410  61.1908710  36.2590670 233.7231350
  61.2507450  35.2367000 232.6082080  66.6533850  37.2716600 234.0408070
  65.8027440  36.9722350 234.3617140  66.4935640  37.5158610 233.1291890
  63.7483560  38.7718350 236.1406860  64.0736970  37.9382100 235.8009090
  64.5363890  39.2946870 236.2885190  60.4818350  32.8049830 222.1881920
  59.8572530  32.8009700 222.9135230  60.3948470  31.9380790 221.7917890
  59.4035430  33.7286460 229.1665690  59.7007760  34.6349290 229.0857710
  59.9520990  33.2405240 228.5525260  64.3871510  38.3136070 223.6347990
  63.7880400  39.0371870 223.4511610  64.9351120  38.2512850 222.8524440
  59.5972960  39.2058280 235.7017610  59.5016560  38.2653010 235.5518010
  60.4404940  39.4273350 235.3065680  62.9936380  36.9499610 225.6651270
  63.3865950  37.2671810 224.8519960  63.3553230  36.0711490 225.7795790
  54.7283500  35.6171950 233.8551390  54.3346890  36.4647160 234.0624170
  54.0401900  34.9798320 234.0460030  61.3028550  35.7006920 236.9248130
  60.6126870  35.5079120 237.5594220  62.0460850  35.9841560 237.4572430
  52.0300550  33.5400410 227.8881470  51.7413600  34.1103270 228.6006450
  52.7746310  33.0604860 228.2512700  63.5791520  39.5405360 229.7602050
  62.8472640  40.0492170 230.1092150  63.1815860  38.7235340 229.4590830
  60.0168910  36.2159560 228.1654540  60.0204970  35.7749510 227.3159080
  60.9120030  36.5376890 228.2726360  64.0417430  34.9939040 229.1724990
  64.0590170  35.4447690 230.0166840  63.7933010  34.0944680 229.3858430
  59.0910560  39.5272780 220.5544600  58.5227460  39.0791030 219.9280510
  59.7999560  39.8865560 220.0209750  67.4688180  32.4071220 235.0111370
  67.7933950  31.6760880 235.5369350  67.5044690  32.0884860 234.1092360
  54.1679740  43.4284800 234.4311330  53.7834530  42.7878470 235.0294290
  54.4791930  44.1320920 235.0006060  60.3176880  40.2761340 229.9119950
  60.6847010  39.8019910 230.6581290  60.1281940  41.1502910 230.2528290
  53.1817370  35.0205030 226.0413420  52.8964290  34.6560700 226.8792040
  53.1196230  34.2885490 225.4276560  58.1076250  39.3169980 232.2304160
  57.8033320  40.1961960 232.4554520  59.0622710  39.3769770 232.2661600
  67.3946020  42.5196330 228.6197400  68.1145140  43.0151620 228.2293510
  67.1927840  41.8414220 227.9751270  62.8555960  33.9134290 222.7626790
  62.0420570  33.4147460 222.6872100  62.6617910  34.7532540 222.3463140
  62.7764820  42.5905390 234.5066400  62.7102130  41.6701060 234.2523990
  62.1469960  42.6880830 235.2211040  65.5704350  38.2853940 221.0588950
  66.4583970  38.5971170 220.8840290  65.5409440  37.4126190 220.6669530
  54.1639980  40.1572720 233.3775520  53.8054920  40.8226570 233.9648860
  53.8694540  39.3256270 233.7488140  57.3653100  40.6156960 236.2615070
  57.0653240  40.7614140 235.3642890  58.1364340  40.0562250 236.1688460
  62.7081550  45.4125960 234.2570200  62.7226090  44.4806920 234.0389110
  62.0006650  45.4985720 234.8959970  67.8418620  39.5965780 220.5268810
  67.7582340  40.0280000 219.6765250  68.5612810  40.0564130 220.9595630
  68.9192760  42.0533300 233.6038780  68.1940950  42.6462080 233.4068170
  69.4468220  42.0456840 232.8052150  55.7394620  31.8874840 224.5940920
  55.6109250  31.8792740 225.5425840  54.9156640  32.2257930 224.2431930
  63.4147530  45.0575880 230.0688150  64.0569760  44.3569040 230.1820320
  63.9396880  45.8374320 229.8885040  65.1885150  45.8570780 233.2724210
  65.5241390  46.4437470 233.9502130  64.2685490  45.7263490 233.5022000
  52.7388550  33.6465960 234.0547620  52.0247070  33.8462880 234.6600230
  53.1583590  32.8705530 234.4262420  53.0261140  47.6346220 235.0414150
  53.1352260  46.6940960 234.9009540  52.3741700  47.9000970 234.3927880
  61.0173730  45.9062110 236.4412270  60.6970600  45.1871350 236.9857960
  60.3432090  46.5817180 236.5148330  64.2327330  36.1388270 231.8049070
  64.6008150  35.3183480 232.1328640  63.3725530  36.1990160 232.2204720
  67.5989360  35.0945210 222.6136630  66.9702520  35.1990880 221.8994860
  67.1041280  35.3141990 223.4030510  59.5673390  37.3731160 224.0294510
  58.8589540  37.8417500 224.4708120  59.8517870  36.7153170 224.6639700
  61.1929320  38.7927860 232.0287040  61.6914570  39.2673680 232.6938890
  61.3352270  37.8691380 232.2357070  63.5988820  34.0981820 225.4690300
  63.4756600  34.1167950 224.5199810  64.5473380  34.1460760 225.5888700
  68.3996180  35.0095820 232.8715430  67.8969780  35.7501220 233.2109240
  69.2152840  35.3979820 232.5552220  66.6918190  40.2529000 226.3176790
  65.7508330  40.2679230 226.4924480  67.0062260  39.4664960 226.7637090
  55.3646590  39.3673670 220.5613640  55.4450180  38.4201180 220.6731040
  56.2566340  39.6980550 220.6674300  55.1719580  48.7015130 236.8533760
  55.9732310  49.0227180 237.2669160  54.6571400  48.3410710 237.5753670
  64.0084210  44.8095000 236.8009170  63.4022370  44.8326600 236.0604920
  63.7038320  44.0778040 237.3376420  52.8917390  41.1888590 235.7969810
  53.3956410  40.6095870 236.3686040  52.1524810  41.4728820 236.3346180
  59.9455330  42.5959580 235.3305330  59.1801000  43.1644580 235.2460000
  60.1271290  42.3035790 234.4373560  67.0878680  44.3264910 235.8880350
  67.8288150  44.6640670 235.3847810  66.3251360  44.4956970 235.3350120
  54.9240470  39.3318180 236.6919880  54.9645810  39.0332050 237.6005110
  55.7785970  39.7325790 236.5327400  56.8646280  37.9110280 234.6594370
  56.3342740  37.4201230 234.0317710  57.5334350  38.3394480 234.1252300
  65.7624340  42.3779740 234.4235560  66.1765360  42.5324820 235.2725980
  64.8275340  42.5034960 234.5861340  66.2346510  39.7175900 236.4274710
  66.8167280  38.9628220 236.3395190  66.4108280  40.2483340 235.6506190
  57.3518580  34.8772650 234.7391660  57.2575450  34.2593400 234.0142530
  56.7715970  35.6038940 234.5121570  60.1180020  33.4345890 231.7719050
  59.6697320  33.4570150 230.9264600  59.4845220  33.0364910 232.3689350
  60.5239570  42.3300220 232.3931490  60.9427680  43.1732950 232.2207730
  59.6048200  42.4672260 232.1638270  62.8603470  40.0616400 233.7769330
  62.9799680  39.4657540 234.5164170  63.7197470  40.0986090 233.3570630
  65.1991370  40.6153590 232.3531840  64.6726590  41.1396210 231.7496980
  65.5422710  41.2480980 232.9841570  59.6272240  36.6037750 235.0345150
  60.2171930  36.2953600 235.7222970  58.8092480  36.1317500 235.1905050
  64.4465670  36.2203560 235.2678170  63.7581190  35.5585100 235.2028160
  65.1671690  35.7741830 235.7126630  65.0766070  32.8155190 221.3268430
  65.3568360  31.9723090 221.6827850  64.3031800  33.0478300 221.8407180
  68.7588880  47.5666620 234.0968430  68.1590870  47.6259180 233.3532350
  68.8882780  46.6271600 234.2265280  69.4546790  42.0531920 221.9372340
  70.2165700  42.6228570 222.0432030  69.4701160  41.4859120 222.7080650
  52.9551130  40.5769850 226.1680000  52.2999970  40.3081490 225.5239700
  53.7929080  40.4674330 225.7181980  70.4606760  42.9082020 226.7814270
  70.8315590  42.1249340 226.3750240  71.1008690  43.5971120 226.6031570
  67.4440520  44.2918600 232.1944590  66.6300360  44.7215760 232.4570380
  67.8514720  44.9037010 231.5813640  69.5065960  42.3466290 219.0944860
  69.7814800  43.2545170 218.9664080  69.3176700  42.2828820 220.0306850
  65.9041570  35.3711140 220.3898490  66.3226450  35.1842120 219.5495150
  65.5977630  34.5190190 220.7001420  69.4031300  40.2835280 224.0874290
  69.0274900  39.5163210 223.6555580  68.6734420  40.6657980 224.5749220
  53.9927060  40.9622420 230.7083340  54.3600100  40.8749820 231.5879360
  53.4237880  40.1988970 230.6090200  68.7930920  39.4306800 233.7213810
  68.5617010  39.2019550 232.8211760  69.0535470  40.3506350 233.6758700
  53.5443060  37.8731510 234.6141760  52.6499110  37.8398270 234.9535470
  54.0840610  38.0718300 235.3793010  67.2318990  34.6563230 236.4993510
  68.1089170  34.6646630 236.8827510  67.2439830  33.9194070 235.8885860
  68.6782260  38.5092770 227.3881530  69.2019740  38.0155420 226.7571700
  69.2641680  38.6443130 228.1329100  68.8571980  38.5932640 230.9101080
  67.9074690  38.5596180 231.0246070  69.0384990  39.5032750 230.6750850
  54.3590580  32.8973650 219.0602360  55.0818710  33.4382590 219.3783580
  54.6315100  32.6237070 218.1843900  68.1682230  37.7666120 223.3273940
  68.6641350  37.5336990 224.1122820  67.9698300  36.9277960 222.9111580
  54.0482770  32.1479840 228.9624980  54.6958960  31.5977220 228.5220140
  54.4684610  32.4022990 229.7840790  69.5969390  36.4027070 225.8611620
  69.4868670  36.2483110 226.7993890  70.3576980  35.8748010 225.6187030
  67.9435110  32.3421200 232.3194620  68.5807330  32.9555340 232.6853810
  68.0910000  32.3781860 231.3743850  70.4859660  34.2334990 219.1017760
  71.4108970  34.1016170 218.8936050  70.4635450  34.3127810 220.0554210
  53.8014770  32.3035510 231.7050300  53.4529590  32.7599330 232.4708480
  53.4702470  31.4092640 231.7872730  55.4079140  45.4755110 235.8703490
  55.3648770  45.1048020 236.7517950  55.5390150  46.4132680 236.0105310
  61.3139590  33.4947390 235.2269720  61.2528480  34.0869220 235.9765130
  62.2539970  33.3873350 235.0819980  63.9514150  33.1517450 234.8662010
  64.5654560  33.4696740 234.2043090  64.4963710  32.6666040 235.4857870
  54.4735410  31.8311710 234.9801070  55.0218400  31.6499760 234.2167180
  54.5390720  31.0405820 235.5157380  64.6922190  31.7149590 231.1931300
  63.8182030  32.0484700 230.9904230  64.5832940  31.2422770 232.0183170
  65.5994170  33.9220460 232.5773020  65.2707530  33.1072220 232.1974750
  66.5476470  33.8790270 232.4538710  62.4397010  32.6319430 230.1324210
  61.6568800  33.1064930 230.4120970  62.1459940  31.7274260 230.0237390
  66.9918080  33.3342530 228.1773300  67.4326170  33.2787630 227.3294900
  66.7225670  34.2500540 228.2483480  68.8556650  32.9657770 226.1882120
  68.7945050  32.0218990 226.0413140  69.6348680  33.0737860 226.7335580
  53.7837420  32.9366910 222.6537930  54.5416780  33.0495790 222.0801960
  53.3214590  33.7736110 222.6081360  60.3251230  35.0506180 225.6440240
  59.5125740  34.6763070 225.3036120  60.8292870  34.2951260 225.9461430
  64.8276210  31.7148630 226.8823310  65.4305580  32.2868840 227.3571830
  64.0869200  32.2788070 226.6597210  67.9710810  32.1170190 222.1563590
  68.1661440  33.0153640 222.4231020  67.1840680  31.8857270 222.6496540
  56.1562570  33.4630960 221.1939900  56.6855330  32.6760760 221.0647850
  56.7890890  34.1422150 221.4275430  58.3500410  33.2006100 224.2485290
  57.7203150  32.4993410 224.4155420  57.8105550  33.9610230 224.0318450
  61.2892360  49.8145330 236.9195900  62.2159670  49.5789600 236.9631860
  61.2742790  50.6417330 236.4381930  58.4755970  32.4790080 236.6837780
  58.1940240  32.9823680 235.9198600  58.8575670  31.6811830 236.3179910
  65.0771430  31.8943660 237.2618250  64.9636880  32.2138270 238.1569770
  65.8941170  32.2956170 236.9655530  62.1147620  41.6915150 209.5062260
  61.3389720  41.2115590 209.7960830  62.7660550  41.0120800 209.3318420
  66.1355050  46.0975340 208.2861390  65.6736580  45.3262580 208.6148560
  66.9480600  46.1241410 208.7913840  52.5038410  39.5642500 210.0520110
  53.0754520  38.7964700 210.0523750  52.5039950  39.8631260 209.1426720
  61.5556610  44.3672340 209.5132420  61.4864890  43.4262280 209.3521550
  62.3176470  44.4573750 210.0854990  53.7463280  34.9726860 211.8389040
  53.5666120  34.0752610 212.1191800  53.3443360  35.5198730 212.5135990
  54.3649950  37.4687360 210.4471380  55.0460060  37.7325730 211.0658780
  54.0498000  36.6288230 210.7809390  58.5574520  38.5154720 209.5343970
  59.0652740  39.0135690 210.1748990  59.0887760  37.7389920 209.3583330
  56.8410620  33.1553280 213.8007390  56.8429060  33.6725670 212.9953290
  56.0114930  32.6783460 213.7777320  56.5225950  34.8663240 211.8077840
  56.8642760  35.7105290 211.5131710  55.5841760  35.0146980 211.9243180
  65.1554340  42.9742640 211.7512500  65.5723130  42.7602750 210.9165960
  65.8794160  43.2315430 212.3221120  66.0658450  38.1599180 212.7883610
  65.6529630  38.9852890 213.0423600  65.3334400  37.5744220 212.5959970
  56.9119860  37.7202290 211.4301320  57.4634450  37.8297630 210.6554570
  57.4263370  38.0939890 212.1456550  56.5862590  41.2421650 215.0406660
  56.4470360  42.1144450 215.4094060  55.7043950  40.8994460 214.8954600
  57.3659530  33.1839130 208.5332600  56.9227680  33.9648670 208.2017120
  57.9244520  33.5069020 209.2403540  66.6533850  37.2716600 215.2664580
  65.8027440  36.9722350 215.5873650  66.4935640  37.5158610 214.3548400
  63.7483560  38.7718350 217.3663370  64.0736970  37.9382100 217.0265600
  64.5363890  39.2946870 217.5141700  59.5972960  39.2058280 216.9274120
  59.5016560  38.2653010 216.7774520  60.4404940  39.4273350 216.5322190
  54.7283500  35.6171950 215.0807900  54.3346890  36.4647160 215.2880680
  54.0401900  34.9798320 215.2716540  61.3028550  35.7006920 218.1504640
  60.6126870  35.5079120 218.7850730  62.0460850  35.9841560 218.6828940
  52.0300550  33.5400410 209.1137980  51.7413600  34.1103270 209.8262960
  52.7746310  33.0604860 209.4769210  63.5791520  39.5405360 210.9858560
  62.8472640  40.0492170 211.3348660  63.1815860  38.7235340 210.6847340
  55.8671290  36.0986050 208.3505260  55.5271340  36.5761280 209.1072310
  55.1048610  35.6451170 207.9906360  67.4688180  32.4071220 216.2367880
  67.7933950  31.6760880 216.7625860  67.5044690  32.0884860 215.3348870
  60.3176880  40.2761340 211.1376460  60.6847010  39.8019910 211.8837800
  60.1281940  41.1502910 211.4784800  53.1817370  35.0205030 207.2669930
  52.8964290  34.6560700 208.1048550  53.1196230  34.2885490 206.6533070
  58.1076250  39.3169980 213.4560670  57.8033320  40.1961960 213.6811030
  59.0622710  39.3769770 213.4918110  54.1639980  40.1572720 214.6032030
  53.8054920  40.8226570 215.1905370  53.8694540  39.3256270 214.9744650
  57.3653100  40.6156960 217.4871580  57.0653240  40.7614140 216.5899400
  58.1364340  40.0562250 217.3944970  64.4492350  43.7793470 208.3279140
  64.8016170  43.1821600 207.6680510  63.5654680  43.4537700 208.4987390
  55.7394620  31.8874840 205.8197430  55.6109250  31.8792740 206.7682350
  54.9156640  32.2257930 205.4688440  52.7388550  33.6465960 215.2804130
  52.0247070  33.8462880 215.8856740  53.1583590  32.8705530 215.6518930
  61.1929320  38.7927860 213.2543550  61.6914570  39.2673680 213.9195400
  61.3352270  37.8691380 213.4613580  68.6943770  47.4237850 209.2187560
  68.8191190  48.2469020 209.6911370  69.5609330  47.2128580 208.8711710
  59.9455330  42.5959580 216.5561840  59.1801000  43.1644580 216.4716510
  60.1271290  42.3035790 215.6630070  54.9240470  39.3318180 217.9176390
  54.9645810  39.0332050 218.8261620  55.7785970  39.7325790 217.7583910
  56.8646280  37.9110280 215.8850880  56.3342740  37.4201230 215.2574220
  57.5334350  38.3394480 215.3508810  65.7624340  42.3779740 215.6492070
  66.1765360  42.5324820 216.4982490  64.8275340  42.5034960 215.8117850
  66.2346510  39.7175900 217.6531220  66.8167280  38.9628220 217.5651700
  66.4108280  40.2483340 216.8762700  57.3518580  34.8772650 215.9648170
  57.2575450  34.2593400 215.2399040  56.7715970  35.6038940 215.7378080
  60.5239570  42.3300220 213.6188000  60.9427680  43.1732950 213.4464240
  59.6048200  42.4672260 213.3894780  62.8603470  40.0616400 215.0025840
  62.9799680  39.4657540 215.7420680  63.7197470  40.0986090 214.5827140
  65.1991370  40.6153590 213.5788350  64.6726590  41.1396210 212.9753490
  65.5422710  41.2480980 214.2098080  59.6272240  36.6037750 216.2601660
  60.2171930  36.2953600 216.9479480  58.8092480  36.1317500 216.4161560
  64.4465670  36.2203560 216.4934680  63.7581190  35.5585100 216.4284670
  65.1671690  35.7741830 216.9383140  68.7930920  39.4306800 214.9470320
  68.5617010  39.2019550 214.0468270  69.0535470  40.3506350 214.9015210
  53.5443060  37.8731510 215.8398270  52.6499110  37.8398270 216.1791980
  54.0840610  38.0718300 216.6049520  67.2318990  34.6563230 217.7250020
  68.1089170  34.6646630 218.1084020  67.2439830  33.9194070 217.1142370
  54.3590580  32.8973650 200.2858870  55.0818710  33.4382590 200.6040090
  54.6315100  32.6237070 199.4100410  54.0482770  32.1479840 210.1881490
  54.6958960  31.5977220 209.7476650  54.4684610  32.4022990 211.0097300
  53.8014770  32.3035510 212.9306810  53.4529590  32.7599330 213.6964990
  53.4702470  31.4092640 213.0129240  61.3139590  33.4947390 216.4526230
  61.2528480  34.0869220 217.2021640  62.2539970  33.3873350 216.3076490
  63.9514150  33.1517450 216.0918520  64.5654560  33.4696740 215.4299600
  64.4963710  32.6666040 216.7114380  54.4735410  31.8311710 216.2057580
  55.0218400  31.6499760 215.4423690  54.5390720  31.0405820 216.7413890
  53.7837420  32.9366910 203.8794440  54.5416780  33.0495790 203.3058470
  53.3214590  33.7736110 203.8337870  56.1562570  33.4630960 202.4196410
  56.6855330  32.6760760 202.2904360  56.7890890  34.1422150 202.6531940
  58.3500410  33.2006100 205.4741800  57.7203150  32.4993410 205.6411930
  57.8105550  33.9610230 205.2574960  58.4755970  32.4790080 217.9094290
  58.1940240  32.9823680 217.1455110  58.8575670  31.6811830 217.5436420
  65.0771430  31.8943660 218.4874760  64.9636880  32.2138270 219.3826280
  65.8941170  32.2956170 218.1912040  63.9829580  39.9136130 188.8509500
  63.9023630  38.9990740 188.5801210  63.5694000  40.4103200 188.1449210
  56.1114710  46.0375050 191.8052550  56.4142750  45.1472790 191.6262770
  56.8558300  46.5945270 191.5774800  54.5405400  36.9636850 185.3936920
  53.6522100  37.3052820 185.2916800  54.8246590  36.7637170 184.5017750
  52.5038410  39.5642500 191.2776620  53.0754520  38.7964700 191.2780260
  52.5039950  39.8631260 190.3683230  53.7463280  34.9726860 193.0645550
  53.5666120  34.0752610 193.3448310  53.3443360  35.5198730 193.7392500
  56.7166790  35.5468350 186.4275300  56.8233540  36.4472080 186.7344060
  55.8059150  35.4986320 186.1369950  54.3649950  37.4687360 191.6727890
  55.0460060  37.7325730 192.2915290  54.0498000  36.6288230 192.0065900
  56.8410620  33.1553280 195.0263900  56.8429060  33.6725670 194.2209800
  56.0114930  32.6783460 195.0033830  56.5225950  34.8663240 193.0334350
  56.8642760  35.7105290 192.7388220  55.5841760  35.0146980 193.1499690
  52.5964910  43.9529120 183.8993430  52.2192890  44.4416220 183.1678330
  52.8537980  44.6254400 184.5299960  60.2053840  32.3545510 189.3578940
  60.5128820  31.7992400 188.6414440  59.2754540  32.4889970 189.1751930
  62.5934600  40.4194340 186.0939060  61.6663880  40.3531720 186.3227530
  62.7459420  41.3574470 185.9794300  66.6231890  41.9814640 186.5974310
  66.0044310  41.6434190 185.9500610  66.6056340  41.3374400 187.3053500
  58.1991240  40.9459080 188.8758790  57.7948240  40.2336330 188.3804690
  58.2854360  40.6012320 189.7646830  64.7996590  41.2201450 183.6047060
  65.2389870  40.3823880 183.4584880  65.5125010  41.8530850 183.6911200
  54.8995870  39.8404060 186.3765440  54.7793470  40.5666150 185.7646710
  54.5896760  39.0706970 185.8993350  52.5381240  43.0119200 192.1834080
  52.6161660  43.1467970 191.2389800  53.1522920  42.3035090 192.3762200
  53.7828870  44.7119390 188.5940260  53.3756950  44.8533980 187.7393860
  54.6741880  44.4279550 188.3911470  58.0550530  48.9265170 186.7062930
  57.8793010  48.0100710 186.4930730  57.2006270  49.2852460 186.9460730
  65.2788280  46.6554200 183.4889310  64.5853440  46.6531490 182.8291590
  66.0211140  46.2313520 183.0583480  52.5940760  44.0533370 194.7228540
  52.7571800  43.5838730 193.9047910  53.0593210  43.5456930 195.3877380
  57.3659530  33.1839130 189.7589110  56.9227680  33.9648670 189.4273630
  57.9244520  33.5069020 190.4660050  60.4818350  32.8049830 184.6394940
  59.8572530  32.8009700 185.3648250  60.3948470  31.9380790 184.2430910
  59.4035430  33.7286460 191.6178710  59.7007760  34.6349290 191.5370730
  59.9520990  33.2405240 191.0038280  57.1573750  38.3072700 187.4870360
  56.9314670  38.0909870 188.3916980  56.3766280  38.7401160 187.1416330
  64.3871510  38.3136070 186.0861010  63.7880400  39.0371870 185.9024630
  64.9351120  38.2512850 185.3037460  62.9936380  36.9499610 188.1164290
  63.3865950  37.2671810 187.3032980  63.3553230  36.0711490 188.2308810
  54.7283500  35.6171950 196.3064410  54.3346890  36.4647160 196.5137190
  54.0401900  34.9798320 196.4973050  52.0300550  33.5400410 190.3394490
  51.7413600  34.1103270 191.0519470  52.7746310  33.0604860 190.7025720
  52.2170780  37.4820530 181.5497210  52.1345450  38.4251290 181.6912200
  51.8653840  37.3395440 180.6709560  60.0168910  36.2159560 190.6167560
  60.0204970  35.7749510 189.7672100  60.9120030  36.5376890 190.7239380
  55.8671290  36.0986050 189.5761770  55.5271340  36.5761280 190.3328820
  55.1048610  35.6451170 189.2162870  60.0789060  37.2171640 183.6074320
  60.2001880  37.1758120 184.5560140  59.6937570  38.0795790 183.4521050
  64.0417430  34.9939040 191.6238010  64.0590170  35.4447690 192.4679860
  63.7933010  34.0944680 191.8371450  59.0910560  39.5272780 183.0057620
  58.5227460  39.0791030 182.3793530  59.7999560  39.8865560 182.4722770
  53.1817370  35.0205030 188.4926440  52.8964290  34.6560700 189.3305060
  53.1196230  34.2885490 187.8789580  56.6358040  43.5230970 185.2784030
  55.8620300  42.9828590 185.1182750  57.3652670  43.0037580 184.9401790
  56.6795440  43.1911350 188.9162840  57.1974110  42.3879610 188.8619730
  56.2279460  43.1290490 189.7579670  61.5664940  44.4577630 184.1890140
  61.9080640  45.2019860 183.6933460  60.7377650  44.7708750 184.5514970
  54.1639980  40.1572720 195.8288540  53.8054920  40.8226570 196.4161880
  53.8694540  39.3256270 196.2001160  67.8418620  39.5965780 182.9781830
  67.7582340  40.0280000 182.1278270  68.5612810  40.0564130 183.4108650
  60.5355630  44.5391160 186.9606060  61.2226760  45.0860370 187.3413650
  59.7488050  45.0831890 186.9955670  52.6748030  40.1563980 182.4523140
  53.5442880  40.4388780 182.7359060  52.1838350  40.9699850 182.3371950
  59.8382840  41.5437190 186.5731420  60.2945620  42.3542440 186.7991610
  59.4871050  41.2260330 187.4049910  55.7394620  31.8874840 187.0453940
  55.6109250  31.8792740 187.9938860  54.9156640  32.2257930 186.6944950
  67.2603250  45.3424500 182.2440310  67.0340830  44.6254940 182.8364950
  66.8699450  45.0936940 181.4062060  52.7388550  33.6465960 196.5060640
  52.0247070  33.8462880 197.1113250  53.1583590  32.8705530 196.8775440
  66.8419500  43.2596440 183.9054470  66.5541200  43.7209130 184.6932350
  67.6371670  42.7994210 184.1738690  53.0261140  47.6346220 197.4927170
  53.1352260  46.6940960 197.3522560  52.3741700  47.9000970 196.8440900
  59.0587900  46.7522560 183.8358440  59.0498000  47.4852250 183.2202950
  58.1386260  46.5054140 183.9285400  54.6594540  41.9737450 184.5805200
  54.0522490  42.7136350 184.5900500  55.1343890  42.0636810 183.7543400
  62.0447500  46.8150800 182.4983630  62.1459480  46.6114790 181.5685610
  61.1449240  46.5609080 182.7031410  59.5673390  37.3731160 186.4807530
  58.8589540  37.8417500 186.9221140  59.8517870  36.7153170 187.1152720
  57.7708410  35.6816240 183.8558240  58.6198940  36.1186390 183.7898430
  57.4039680  35.9936500 184.6830300  56.6699830  41.9348600 182.3293770
  57.4363100  41.8229960 182.8919200  56.7474520  41.2386570 181.6770540
  55.3646590  39.3673670 183.0126660  55.4450180  38.4201180 183.1244060
  56.2566340  39.6980550 183.1187320  56.1661300  49.5169060 190.1161200
  56.9023780  48.9684520 190.3869770  56.5502220  50.3825070 189.9767190
  53.0506780  45.5842630 185.9902710  52.1246560  45.8263770 185.9808120
  53.5163210  46.4116890 185.8687460  59.7941010  43.9102780 181.8029120
  59.6891650  43.2955130 182.5290500  59.6265230  43.3868670 181.0192130
  63.0343740  42.9722810 182.4071110  62.4853840  43.4192110 183.0513850
  63.6563000  42.4672060 182.9308780  58.7018860  41.9313730 184.3036410
  59.1235280  41.7653600 185.1467800  58.8269700  41.1213960 183.8091550
  61.2146500  40.9551340 181.5513510  61.7352160  40.2400360 181.1854660
  61.8614900  41.5937210 181.8514020  60.1180020  33.4345890 194.2232070
  59.6697320  33.4570150 193.3777620  59.4845220  33.0364910 194.8202370
  57.5977760  38.0046960 181.2494570  57.3966820  37.1414320 181.6107910
  57.4269810  37.9180320 180.3116170  56.3960560  35.1047580 181.2372450
  56.6986460  35.1115010 180.3291600  57.1355150  34.7545440 181.7340110
  61.7794530  49.0362950 183.8415250  62.6745320  49.3747920 183.8634010
  61.8112160  48.3142360 183.2139530  55.4190690  44.4090000 182.0702250
  55.8565560  44.9519670 182.7259830  55.9038420  43.5836950 182.0798590
  52.6336490  47.1979030 189.5222510  52.9639500  46.3300090 189.2901150
  53.0627490  47.4037550 190.3527470  57.2298410  45.5288040 187.1824480
  56.9293950  45.4053010 188.0828390  57.1235900  44.6696630 186.7740210
  53.1226700  48.0649620 192.2604140  52.6857690  48.2450420 193.0928290
  53.6904380  48.8224240 192.1185860  69.9990330  45.3084440 181.8851160
  69.1683290  45.3761090 182.3558390  70.1762160  46.1988560 181.5818020
  69.4546790  42.0531920 184.3885360  70.2165700  42.6228570 184.4945050
  69.4701160  41.4859120 185.1593670  52.9551130  40.5769850 188.6193020
  52.2999970  40.3081490 187.9752720  53.7929080  40.4674330 188.1695000
  69.5065960  42.3466290 181.5457880  69.7814800  43.2545170 181.4177100
  69.3176700  42.2828820 182.4819870  53.9927060  40.9622420 193.1596360
  54.3600100  40.8749820 194.0392380  53.4237880  40.1988970 193.0603220
  52.1689210  37.7868780 184.5618350  51.2653290  38.0498980 184.3870010
  52.6529830  38.0579950 183.7818310  54.7116420  36.8434320 182.4712730
  55.4208120  36.4217540 181.9860010  53.9956360  36.9109550 181.8396080
  54.3590580  32.8973650 181.5115380  55.0818710  33.4382590 181.8296600
  54.6315100  32.6237070 180.6356920  54.0482770  32.1479840 191.4138000
  54.6958960  31.5977220 190.9733160  54.4684610  32.4022990 192.2353810
  53.8014770  32.3035510 194.1563320  53.4529590  32.7599330 194.9221500
  53.4702470  31.4092640 194.2385750  54.4735410  31.8311710 197.4314090
  55.0218400  31.6499760 196.6680200  54.5390720  31.0405820 197.9670400
  55.2467170  48.4217360 195.4414290  54.6527490  48.2902060 196.1804330
  55.2391010  47.5855500 194.9756390  54.8779400  45.7875740 194.3922330
  54.1513460  45.1681030 194.3248280  54.9388550  46.1816350 193.5220410
  62.4397010  32.6319430 192.5837230  61.6568800  33.1064930 192.8633990
  62.1459940  31.7274260 192.4750410  53.1609400  49.1050130 187.6019090
  52.9931440  48.4720810 188.3000980  52.2943910  49.3109530 187.2513280
  53.7837420  32.9366910 185.1050950  54.5416780  33.0495790 184.5314980
  53.3214590  33.7736110 185.0594380  60.3251230  35.0506180 188.0953260
  59.5125740  34.6763070 187.7549140  60.8292870  34.2951260 188.3974450
  54.7672100  47.7983360 185.0469230  54.2419720  48.1791390 184.3431190
  54.6916680  48.4234130 185.7678940  56.1562570  33.4630960 183.6452920
  56.6855330  32.6760760 183.5160870  56.7890890  34.1422150 183.8788450
  58.3500410  33.2006100 186.6998310  57.7203150  32.4993410 186.8668440
  57.8105550  33.9610230 186.4831470  56.5279860  45.8630470 183.9264810
  55.8988740  46.3315570 184.4750640  56.6427690  45.0179690 184.3611000
  57.7591370  44.3708330 178.9162310  56.8619900  44.5948300 179.1635710
  57.7844240  44.4943270 177.9673710  58.3842940  47.1843350 179.7004830
  58.3558370  47.5886300 178.8333260  58.2207910  46.2553710 179.5376430
  70.3357760  47.9670450 180.9969000  70.8117480  48.4453340 181.6758080
  70.9564920  47.8987940 180.2714500  54.7283500  35.6171950 177.5320920
  54.3346890  36.4647160 177.7393700  54.0401900  34.9798320 177.7229560
  54.1679740  43.4284800 178.1080860  53.7834530  42.7878470 178.7063820
  54.4791930  44.1320920 178.6775590  57.3653100  40.6156960 179.9384600
  57.0653240  40.7614140 179.0412420  58.1364340  40.0562250 179.8457990
  52.7388550  33.6465960 177.7317150  52.0247070  33.8462880 178.3369760
  53.1583590  32.8705530 178.1031950  61.0173730  45.9062110 180.1181800
  60.6970600  45.1871350 180.6627490  60.3432090  46.5817180 180.1917860
  64.0084210  44.8095000 180.4778700  63.4022370  44.8326600 179.7374450
  63.7038320  44.0778040 181.0145950  52.8917390  41.1888590 179.4739340
  53.3956410  40.6095870 180.0455570  52.1524810  41.4728820 180.0115710
  59.9455330  42.5959580 179.0074860  59.1801000  43.1644580 178.9229530
  60.1271290  42.3035790 178.1143090  54.9240470  39.3318180 180.3689410
  54.9645810  39.0332050 181.2774640  55.7785970  39.7325790 180.2096930
  53.5443060  37.8731510 178.2911290  52.6499110  37.8398270 178.6305000
  54.0840610  38.0718300 179.0562540  55.4079140  45.4755110 179.5473020
  55.3648770  45.1048020 180.4287480  55.5390150  46.4132680 179.6874840
  54.4735410  31.8311710 178.6570600  55.0218400  31.6499760 177.8936710
  54.5390720  31.0405820 179.1926910  61.2892360  49.8145330 180.5965430
  62.2159670  49.5789600 180.6401390  61.2742790  50.6417330 180.1151460
  54.5405400  36.9636850 147.8449940  53.6522100  37.3052820 147.7429820
  54.8246590  36.7637170 146.9530770  65.2788280  46.6554200 145.9402330
  64.5853440  46.6531490 145.2804610  66.0211140  46.2313520 145.5096500
  52.2170780  37.4820530 144.0010230  52.1345450  38.4251290 144.1425220
  51.8653840  37.3395440 143.1222580  59.0910560  39.5272780 145.4570640
  58.5227460  39.0791030 144.8306550  59.7999560  39.8865560 144.9235790
  53.1817370  35.0205030 150.9439460  52.8964290  34.6560700 151.7818080
  53.1196230  34.2885490 150.3302600  61.5664940  44.4577630 146.6403160
  61.9080640  45.2019860 146.1446480  60.7377650  44.7708750 147.0027990
  52.6748030  40.1563980 144.9036160  53.5442880  40.4388780 145.1872080
  52.1838350  40.9699850 144.7884970  67.2603250  45.3424500 144.6953330
  67.0340830  44.6254940 145.2877970  66.8699450  45.0936940 143.8575080
  66.8419500  43.2596440 146.3567490  66.5541200  43.7209130 147.1445370
  67.6371670  42.7994210 146.6251710  59.0587900  46.7522560 146.2871460
  59.0498000  47.4852250 145.6715970  58.1386260  46.5054140 146.3798420
  62.0447500  46.8150800 144.9496650  62.1459480  46.6114790 144.0198630
  61.1449240  46.5609080 145.1544430  68.3293780  47.9169500 145.8136530
  68.0435290  47.5034640 144.9990710  68.1313330  48.8457210 145.6937050
  63.0343740  42.9722810 144.8584130  62.4853840  43.4192110 145.5026870
  63.6563000  42.4672060 145.3821800  57.5977760  38.0046960 143.7007590
  57.3966820  37.1414320 144.0620930  57.4269810  37.9180320 142.7629190
  56.3960560  35.1047580 143.6885470  56.6986460  35.1115010 142.7804620
  57.1355150  34.7545440 144.1853130  69.9990330  45.3084440 144.3364180
  69.1683290  45.3761090 144.8071410  70.1762160  46.1988560 144.0331040
  69.4546790  42.0531920 146.8398380  70.2165700  42.6228570 146.9458070
  69.4701160  41.4859120 147.6106690  69.5065960  42.3466290 143.9970900
  69.7814800  43.2545170 143.8690120  69.3176700  42.2828820 144.9332890
  52.1689210  37.7868780 147.0131370  51.2653290  38.0498980 146.8383030
  52.6529830  38.0579950 146.2331330  54.7116420  36.8434320 144.9225750
  55.4208120  36.4217540 144.4373030  53.9956360  36.9109550 144.2909100
  54.3590580  32.8973650 143.9628400  55.0818710  33.4382590 144.2809620
  54.6315100  32.6237070 143.0869940  53.7837420  32.9366910 147.5563970
  54.5416780  33.0495790 146.9828000  53.3214590  33.7736110 147.5107400
  56.1562570  33.4630960 146.0965940  56.6855330  32.6760760 145.9673890
  56.7890890  34.1422150 146.3301470  56.5279860  45.8630470 146.3777830
  55.8988740  46.3315570 146.9263660  56.6427690  45.0179690 146.8124020
  70.3357760  47.9670450 143.4482020  70.8117480  48.4453340 144.1271100
  70.9564920  47.8987940 142.7227520  69.7391010  45.1583300 140.6082030
  69.8654070  44.9195180 139.6899210  69.7812390  44.3267840 141.0804110
  63.6007750  48.8611300 139.1776840  64.1152420  48.7719310 139.9799270
  62.7576830  49.2071000 139.4704750  68.9192760  42.0533300 139.7321330
  68.1940950  42.6462080 139.5350720  69.4468220  42.0456840 138.9334700
  64.0084210  44.8095000 142.9291720  63.4022370  44.8326600 142.1887470
  63.7038320  44.0778040 143.4658970  65.4384580  48.5375290 141.5401130
  66.3906330  48.4533310 141.4901370  65.2912800  49.2017000 142.2134920
  67.0878680  44.3264910 142.0162900  67.8288150  44.6640670 141.5130360
  66.3251360  44.4956970 141.4632670  65.7624340  42.3779740 140.5518110
  66.1765360  42.5324820 141.4008530  64.8275340  42.5034960 140.7143890
  57.3518580  34.8772650 140.8674210  57.2575450  34.2593400 140.1425080
  56.7715970  35.6038940 140.6404120  54.4735410  31.8311710 141.1083620
  55.0218400  31.6499760 140.3449730  54.5390720  31.0405820 141.6439930
  61.2220000  48.8929230 135.6810250  61.5097810  48.6383530 134.8043260
  61.7343220  48.3406590 136.2715820  61.2892360  49.8145330 143.0478450
  62.2159670  49.5789600 143.0914410  61.2742790  50.6417330 142.5664480
  67.8569920  49.0415190 142.8719490  68.6495240  48.5464420 142.6645450
  68.1503070  49.7205330 143.4795100  67.8418620  39.5965780 107.8807870
  67.7582340  40.0280000 107.0304310  68.5612810  40.0564130 108.3134690
  67.2603250  45.3424500 107.1466350  67.0340830  44.6254940 107.7390990
  66.8699450  45.0936940 106.3088100  68.3293780  47.9169500 108.2649550
  68.0435290  47.5034640 107.4503730  68.1313330  48.8457210 108.1450070
  69.9990330  45.3084440 106.7877200  69.1683290  45.3761090 107.2584430
  70.1762160  46.1988560 106.4844060  69.5065960  42.3466290 106.4483920
  69.7814800  43.2545170 106.3203140  69.3176700  42.2828820 107.3845910
  70.6585450  36.6859910 100.5912380  69.9537620  37.0741620 100.0727490
  70.9243370  37.3810200 101.1933310  69.6734300  36.0548330  97.1905500
  68.7259210  36.0887310  97.3220930  69.9984290  36.8687280  97.5754860
  60.2053840  32.3545510  95.4861490  60.5128820  31.7992400  94.7696990
  59.2754540  32.4889970  95.3034480  63.6007750  48.8611300 101.6289860
  64.1152420  48.7719310 102.4312290  62.7576830  49.2071000 101.9217770
  57.3659530  33.1839130  95.8871660  56.9227680  33.9648670  95.5556180
  57.9244520  33.5069020  96.5942600  60.4818350  32.8049830  90.7677490
  59.8572530  32.8009700  91.4930800  60.3948470  31.9380790  90.3713460
  52.0300550  33.5400410  96.4677040  51.7413600  34.1103270  97.1802020
  52.7746310  33.0604860  96.8308270  68.9192760  42.0533300 102.1834350
  68.1940950  42.6462080 101.9863740  69.4468220  42.0456840 101.3847720
  55.7394620  31.8874840  93.1736490  55.6109250  31.8792740  94.1221410
  54.9156640  32.2257930  92.8227500  65.1885150  45.8570780 101.8519780
  65.5241390  46.4437470 102.5297700  64.2685490  45.7263490 102.0817570
  68.3996180  35.0095820 101.4511000  67.8969780  35.7501220 101.7904810
  69.2152840  35.3979820 101.1347790  65.4384580  48.5375290 103.9914150
  66.3906330  48.4533310 103.9414390  65.2912800  49.2017000 104.6647940
  67.0878680  44.3264910 104.4675920  67.8288150  44.6640670 103.9643380
  66.3251360  44.4956970 103.9145690  65.7624340  42.3779740 103.0031130
  66.1765360  42.5324820 103.8521550  64.8275340  42.5034960 103.1656910
  66.2346510  39.7175900 105.0070280  66.8167280  38.9628220 104.9190760
  66.4108280  40.2483340 104.2301760  65.1991370  40.6153590 100.9327410
  64.6726590  41.1396210 100.3292550  65.5422710  41.2480980 101.5637140
  68.7930920  39.4306800 102.3009380  68.5617010  39.2019550 101.4007330
  69.0535470  40.3506350 102.2554270  54.3590580  32.8973650  87.6397930
  55.0818710  33.4382590  87.9579150  54.6315100  32.6237070  86.7639470
  54.0482770  32.1479840  97.5420550  54.6958960  31.5977220  97.1015710
  54.4684610  32.4022990  98.3636360  67.9435110  32.3421200 100.8990190
  68.5807330  32.9555340 101.2649380  68.0910000  32.3781860  99.9539420
  66.9918080  33.3342530  96.7568870  67.4326170  33.2787630  95.9090470
  66.7225670  34.2500540  96.8279050  53.7837420  32.9366910  91.2333500
  54.5416780  33.0495790  90.6597530  53.3214590  33.7736110  91.1876930
  64.8276210  31.7148630  95.4618880  65.4305580  32.2868840  95.9367400
  64.0869200  32.2788070  95.2392780  56.1562570  33.4630960  89.7735470
  56.6855330  32.6760760  89.6443420  56.7890890  34.1422150  90.0071000
  58.3500410  33.2006100  92.8280860  57.7203150  32.4993410  92.9950990
  57.8105550  33.9610230  92.6114020  67.8569920  49.0415190 105.3232510
  68.6495240  48.5464420 105.1158470  68.1503070  49.7205330 105.9308120
  68.3813730  32.4744260  69.2727160  68.0686390  32.5671090  70.1726230
  69.1426200  33.0525290  69.2224590  60.4818350  32.8049830  71.9934000
  59.8572530  32.8009700  72.7187310  60.3948470  31.9380790  71.5969970
  54.7283500  35.6171950  83.6603470  54.3346890  36.4647160  83.8676250
  54.0401900  34.9798320  83.8512110  52.2170780  37.4820530  68.9036270
  52.1345450  38.4251290  69.0451260  51.8653840  37.3395440  68.0248620
  60.0789060  37.2171640  70.9613380  60.2001880  37.1758120  71.9099200
  59.6937570  38.0795790  70.8060110  65.5704350  38.2853940  70.8641030
  66.4583970  38.5971170  70.6892370  65.5409440  37.4126190  70.4721610
  54.1639980  40.1572720  83.1827600  53.8054920  40.8226570  83.7700940
  53.8694540  39.3256270  83.5540220  67.8418620  39.5965780  70.3320890
  67.7582340  40.0280000  69.4817330  68.5612810  40.0564130  70.7647710
  52.7388550  33.6465960  83.8599700  52.0247070  33.8462880  84.4652310
  53.1583590  32.8705530  84.2314500  67.5989360  35.0945210  72.4188710
  66.9702520  35.1990880  71.7046940  67.1041280  35.3141990  73.2082590
  52.8917390  41.1888590  85.6021890  53.3956410  40.6095870  86.1738120
  52.1524810  41.4728820  86.1398260  65.0766070  32.8155190  71.1320510
  65.3568360  31.9723090  71.4879930  64.3031800  33.0478300  71.6459260
  56.3960560  35.1047580  68.5911510  56.6986460  35.1115010  67.6830660
  57.1355150  34.7545440  69.0879170  59.6145490  34.0482200  69.5767710
  59.2667490  33.3706190  68.9970160  59.8158260  33.5871710  70.3911100
  69.4546790  42.0531920  71.7424420  70.2165700  42.6228570  71.8484110
  69.4701160  41.4859120  72.5132730  65.9041570  35.3711140  70.1950570
  66.3226450  35.1842120  69.3547230  65.5977630  34.5190190  70.5053500
  69.4031300  40.2835280  73.8926370  69.0274900  39.5163210  73.4607660
  68.6734420  40.6657980  74.3801300  53.5443060  37.8731510  84.4193840
  52.6499110  37.8398270  84.7587550  54.0840610  38.0718300  85.1845090
  68.6782260  38.5092770  77.1933610  69.2019740  38.0155420  76.5623780
  69.2641680  38.6443130  77.9381180  54.3590580  32.8973650  68.8654440
  55.0818710  33.4382590  69.1835660  54.6315100  32.6237070  67.9895980
  68.1682230  37.7666120  73.1326020  68.6641350  37.5336990  73.9174900
  67.9698300  36.9277960  72.7163660  69.5969390  36.4027070  75.6663700
  69.4868670  36.2483110  76.6045970  70.3576980  35.8748010  75.4239110
  70.4859660  34.2334990  68.9069840  71.4108970  34.1016170  68.6988130
  70.4635450  34.3127810  69.8606290  70.5598150  35.0045650  71.5326550
  69.7649650  34.9390770  72.0619460  70.7641430  35.9396290  71.5211900
  54.4735410  31.8311710  84.7853150  55.0218400  31.6499760  84.0219260
  54.5390720  31.0405820  85.3209460  67.9710810  32.1170190  71.9615670
  68.1661440  33.0153640  72.2283100  67.1840680  31.8857270  72.4548620
  58.4755970  32.4790080  86.4889860  58.1940240  32.9823680  85.7250680
  58.8575670  31.6811830  86.1231990  63.9829580  39.9136130  57.4305070
  63.9023630  38.9990740  57.1596780  63.5694000  40.4103200  56.7244780
  62.1147620  41.6915150  59.3114340  61.3389720  41.2115590  59.6012910
  62.7660550  41.0120800  59.1370500  66.1355050  46.0975340  58.0913470
  65.6736580  45.3262580  58.4200640  66.9480600  46.1241410  58.5965920
  54.5405400  36.9636850  53.9732490  53.6522100  37.3052820  53.8712370
  54.8246590  36.7637170  53.0813320  52.5038410  39.5642500  59.8572190
  53.0754520  38.7964700  59.8575830  52.5039950  39.8631260  58.9478800
  53.7463280  34.9726860  61.6441120  53.5666120  34.0752610  61.9243880
  53.3443360  35.5198730  62.3188070  62.5861780  37.1742720  59.5453430
  62.9626600  36.3014600  59.4327100  62.4881290  37.5101420  58.6543870
  56.7166790  35.5468350  55.0070870  56.8233540  36.4472080  55.3139630
  55.8059150  35.4986320  54.7165520  66.3685900  34.6693160  56.4781770
  67.1895520  34.1789730  56.5207250  66.4019980  35.2590820  57.2313610
  54.3649950  37.4687360  60.2523460  55.0460060  37.7325730  60.8710860
  54.0498000  36.6288230  60.5861470  58.5574520  38.5154720  59.3396050
  59.0652740  39.0135690  59.9801070  59.0887760  37.7389920  59.1635410
  70.6585450  36.6859910  63.0425400  69.9537620  37.0741620  62.5240510
  70.9243370  37.3810200  63.6446330  56.8410620  33.1553280  63.6059470
  56.8429060  33.6725670  62.8005370  56.0114930  32.6783460  63.5829400
  63.2281710  43.2672590  55.1049370  62.6098980  43.7322040  54.5412090
  63.7404960  43.9600070  55.5218880  66.6047380  36.6093540  59.2509310
  65.9002950  36.8978430  59.8312420  66.9659540  37.4193650  58.8908870
  56.5225950  34.8663240  61.6129920  56.8642760  35.7105290  61.3183790
  55.5841760  35.0146980  61.7295260  52.5964910  43.9529120  52.4789000
  52.2192890  44.4416220  51.7473900  52.8537980  44.6254400  53.1095530
  69.6734300  36.0548330  59.6418520  68.7259210  36.0887310  59.7733950
  69.9984290  36.8687280  60.0267880  60.2053840  32.3545510  57.9374510
  60.5128820  31.7992400  57.2210010  59.2754540  32.4889970  57.7547500
  67.0514320  44.7929020  55.3172140  66.9410650  43.8503350  55.4421560
  67.0482570  45.1544660  56.2034900  62.5934600  40.4194340  54.6734630
  61.6663880  40.3531720  54.9023100  62.7459420  41.3574470  54.5589870
  62.5803680  36.6911340  51.6701790  61.6407350  36.8525300  51.7554250
  62.8986940  37.4097020  51.1237780  66.6231890  41.9814640  55.1769880
  66.0044310  41.6434190  54.5296180  66.6056340  41.3374400  55.8849070
  66.0658450  38.1599180  62.5935690  65.6529630  38.9852890  62.8475680
  65.3334400  37.5744220  62.4012050  58.1991240  40.9459080  57.4554360
  57.7948240  40.2336330  56.9600260  58.2854360  40.6012320  58.3442400
  56.9119860  37.7202290  61.2353400  57.4634450  37.8297630  60.4606650
  57.4263370  38.0939890  61.9508630  64.7996590  41.2201450  52.1842630
  65.2389870  40.3823880  52.0380450  65.5125010  41.8530850  52.2706770
  62.9091970  46.1597520  56.1523870  63.3487880  46.9021850  55.7379260
  62.8478860  46.4024090  57.0762830  68.3813730  32.4744260  50.4983670
  68.0686390  32.5671090  51.3982740  69.1426200  33.0525290  50.4481100
  54.8995870  39.8404060  54.9561010  54.7793470  40.5666150  54.3442280
  54.5896760  39.0706970  54.4788920  65.5762150  49.1466640  53.5086880
  65.4163290  48.8569580  54.4068710  65.4108860  48.3706770  52.9732110
  58.0550530  48.9265170  55.2858500  57.8793010  48.0100710  55.0726300
  57.2006270  49.2852460  55.5256300  65.2788280  46.6554200  52.0684880
  64.5853440  46.6531490  51.4087160  66.0211140  46.2313520  51.6379050
  69.5915020  37.2115760  66.4757810  68.9759290  37.7195430  65.9473270
  69.2711440  36.3114090  66.4183750  57.3659530  33.1839130  58.3384680
  56.9227680  33.9648670  58.0069200  57.9244520  33.5069020  59.0455620
  61.6529340  36.0507650  63.9420000  61.1908710  36.2590670  64.7539940
  61.2507450  35.2367000  63.6390670  66.6533850  37.2716600  65.0716660
  65.8027440  36.9722350  65.3925730  66.4935640  37.5158610  64.1600480
  63.7483560  38.7718350  67.1715450  64.0736970  37.9382100  66.8317680
  64.5363890  39.2946870  67.3193780  60.4818350  32.8049830  53.2190510
  59.8572530  32.8009700  53.9443820  60.3948470  31.9380790  52.8226480
  59.4035430  33.7286460  60.1974280  59.7007760  34.6349290  60.1166300
  59.9520990  33.2405240  59.5833850  57.1573750  38.3072700  56.0665930
  56.9314670  38.0909870  56.9712550  56.3766280  38.7401160  55.7211900
  64.3871510  38.3136070  54.6656580  63.7880400  39.0371870  54.4820200
  64.9351120  38.2512850  53.8833030  59.5972960  39.2058280  66.7326200
  59.5016560  38.2653010  66.5826600  60.4404940  39.4273350  66.3374270
  62.9936380  36.9499610  56.6959860  63.3865950  37.2671810  55.8828550
  63.3553230  36.0711490  56.8104380  54.7283500  35.6171950  64.8859980
  54.3346890  36.4647160  65.0932760  54.0401900  34.9798320  65.0768620
  61.3028550  35.7006920  67.9556720  60.6126870  35.5079120  68.5902810
  62.0460850  35.9841560  68.4881020  52.0300550  33.5400410  58.9190060
  51.7413600  34.1103270  59.6315040  52.7746310  33.0604860  59.2821290
  52.2170780  37.4820530  50.1292780  52.1345450  38.4251290  50.2707770
  51.8653840  37.3395440  49.2505130  63.5791520  39.5405360  60.7910640
  62.8472640  40.0492170  61.1400740  63.1815860  38.7235340  60.4899420
  60.0168910  36.2159560  59.1963130  60.0204970  35.7749510  58.3467670
  60.9120030  36.5376890  59.3034950  55.8671290  36.0986050  58.1557340
  55.5271340  36.5761280  58.9124390  55.1048610  35.6451170  57.7958440
  60.0789060  37.2171640  52.1869890  60.2001880  37.1758120  53.1355710
  59.6937570  38.0795790  52.0316620  64.0417430  34.9939040  60.2033580
  64.0590170  35.4447690  61.0475430  63.7933010  34.0944680  60.4167020
  59.0910560  39.5272780  51.5853190  58.5227460  39.0791030  50.9589100
  59.7999560  39.8865560  51.0518340  67.4688180  32.4071220  66.0419960
  67.7933950  31.6760880  66.5677940  67.5044690  32.0884860  65.1400950
  53.1817370  35.0205030  57.0722010  52.8964290  34.6560700  57.9100630
  53.1196230  34.2885490  56.4585150  56.6358040  43.5230970  53.8579600
  55.8620300  42.9828590  53.6978320  57.3652670  43.0037580  53.5197360
  67.3946020  42.5196330  59.6505990  68.1145140  43.0151620  59.2602100
  67.1927840  41.8414220  59.0059860  62.8555960  33.9134290  53.7935380
  62.0420570  33.4147460  53.7180690  62.6617910  34.7532540  53.3771730
  65.5704350  38.2853940  52.0897540  66.4583970  38.5971170  51.9148880
  65.5409440  37.4126190  51.6978120  61.5664940  44.4577630  52.7685710
  61.9080640  45.2019860  52.2729030  60.7377650  44.7708750  53.1310540
  67.8418620  39.5965780  51.5577400  67.7582340  40.0280000  50.7073840
  68.5612810  40.0564130  51.9904220  68.8705870  46.4508040  54.2859530
  68.2282030  45.7963660  54.5603250  68.4836530  46.8563130  53.5100200
  64.4492350  43.7793470  58.1331220  64.8016170  43.1821600  57.4732590
  63.5654680  43.4537700  58.3039470  60.5355630  44.5391160  55.5401630
  61.2226760  45.0860370  55.9209220  59.7488050  45.0831890  55.5751240
  52.6748030  40.1563980  51.0318710  53.5442880  40.4388780  51.3154630
  52.1838350  40.9699850  50.9167520  59.8382840  41.5437190  55.1526990
  60.2945620  42.3542440  55.3787180  59.4871050  41.2260330  55.9845480
  55.7394620  31.8874840  55.6249510  55.6109250  31.8792740  56.5734430
  54.9156640  32.2257930  55.2740520  67.2603250  45.3424500  50.8235880
  67.0340830  44.6254940  51.4160520  66.8699450  45.0936940  49.9857630
  53.0419280  49.3691360  51.5980340  53.4016920  49.9680700  50.9437610
  52.9011620  49.9151250  52.3715370  52.7388550  33.6465960  65.0856210
  52.0247070  33.8462880  65.6908820  53.1583590  32.8705530  65.4571010
  66.8419500  43.2596440  52.4850040  66.5541200  43.7209130  53.2727920
  67.6371670  42.7994210  52.7534260  59.0587900  46.7522560  52.4154010
  59.0498000  47.4852250  51.7998520  58.1386260  46.5054140  52.5080970
  54.6594540  41.9737450  53.1600770  54.0522490  42.7136350  53.1696070
  55.1343890  42.0636810  52.3338970  64.2327330  36.1388270  62.8357660
  64.6008150  35.3183480  63.1637230  63.3725530  36.1990160  63.2513310
  67.5989360  35.0945210  53.6445220  66.9702520  35.1990880  52.9303450
  67.1041280  35.3141990  54.4339100  62.0447500  46.8150800  51.0779200
  62.1459480  46.6114790  50.1481180  61.1449240  46.5609080  51.2826980
  59.5673390  37.3731160  55.0603100  58.8589540  37.8417500  55.5016710
  59.8517870  36.7153170  55.6948290  61.1929320  38.7927860  63.0595630
  61.6914570  39.2673680  63.7247480  61.3352270  37.8691380  63.2665660
  63.5988820  34.0981820  56.4998890  63.4756600  34.1167950  55.5508400
  64.5473380  34.1460760  56.6197290  60.6865610  49.3337120  55.7726870
  60.9407110  49.2958510  54.8506240  59.7378090  49.2070450  55.7655120
  57.7708410  35.6816240  52.4353810  58.6198940  36.1186390  52.3694000
  57.4039680  35.9936500  53.2625870  68.3996180  35.0095820  63.9024020
  67.8969780  35.7501220  64.2417830  69.2152840  35.3979820  63.5860810
  66.6918190  40.2529000  57.3485380  65.7508330  40.2679230  57.5233070
  67.0062260  39.4664960  57.7945680  56.6699830  41.9348600  50.9089340
  57.4363100  41.8229960  51.4714770  56.7474520  41.2386570  50.2566110
  55.3646590  39.3673670  51.5922230  55.4450180  38.4201180  51.7039630
  56.2566340  39.6980550  51.6982890  53.0506780  45.5842630  54.5698280
  52.1246560  45.8263770  54.5603690  53.5163210  46.4116890  54.4483030
  59.2763610  48.6899370  50.5182340  60.0692220  48.9788200  50.0664130
  58.7567960  48.2591540  49.8394820  68.3293780  47.9169500  51.9419080
  68.0435290  47.5034640  51.1273260  68.1313330  48.8457210  51.8219600
  59.7941010  43.9102780  50.3824690  59.6891650  43.2955130  51.1086070
  59.6265230  43.3868670  49.5987700  63.0343740  42.9722810  50.9866680
  62.4853840  43.4192110  51.6309420  63.6563000  42.4672060  51.5104350
  54.9240470  39.3318180  67.7228470  54.9645810  39.0332050  68.6313700
  55.7785970  39.7325790  67.5635990  58.7018860  41.9313730  52.8831980
  59.1235280  41.7653600  53.7263370  58.8269700  41.1213960  52.3887120
  56.8646280  37.9110280  65.6902960  56.3342740  37.4201230  65.0626300
  57.5334350  38.3394480  65.1560890  61.2146500  40.9551340  50.1309080
  61.7352160  40.2400360  49.7650230  61.8614900  41.5937210  50.4309590
  65.7624340  42.3779740  65.4544150  66.1765360  42.5324820  66.3034570
  64.8275340  42.5034960  65.6169930  66.2346510  39.7175900  67.4583300
  66.8167280  38.9628220  67.3703780  66.4108280  40.2483340  66.6814780
  57.3518580  34.8772650  65.7700250  57.2575450  34.2593400  65.0451120
  56.7715970  35.6038940  65.5430160  60.1180020  33.4345890  62.8027640
  59.6697320  33.4570150  61.9573190  59.4845220  33.0364910  63.3997940
  65.1991370  40.6153590  63.3840430  64.6726590  41.1396210  62.7805570
  65.5422710  41.2480980  64.0150160  57.5977760  38.0046960  49.8290140
  57.3966820  37.1414320  50.1903480  57.4269810  37.9180320  48.8911740
  59.6272240  36.6037750  66.0653740  60.2171930  36.2953600  66.7531560
  58.8092480  36.1317500  66.2213640  64.4465670  36.2203560  66.2986760
  63.7581190  35.5585100  66.2336750  65.1671690  35.7741830  66.7435220
  65.0766070  32.8155190  52.3577020  65.3568360  31.9723090  52.7136440
  64.3031800  33.0478300  52.8715770  56.3960560  35.1047580  49.8168020
  56.6986460  35.1115010  48.9087170  57.1355150  34.7545440  50.3135680
  59.6145490  34.0482200  50.8024220  59.2667490  33.3706190  50.2226670
  59.8158260  33.5871710  51.6167610  61.7794530  49.0362950  52.4210820
  62.6745320  49.3747920  52.4429580  61.8112160  48.3142360  51.7935100
  55.4190690  44.4090000  50.6497820  55.8565560  44.9519670  51.3055400
  55.9038420  43.5836950  50.6594160  69.9990330  45.3084440  50.4646730
  69.1683290  45.3761090  50.9353960  70.1762160  46.1988560  50.1613590
  69.4546790  42.0531920  52.9680930  70.2165700  42.6228570  53.0740620
  69.4701160  41.4859120  53.7389240  52.9551130  40.5769850  57.1988590
  52.2999970  40.3081490  56.5548290  53.7929080  40.4674330  56.7490570
  70.4606760  42.9082020  57.8122860  70.8315590  42.1249340  57.4058830
  71.1008690  43.5971120  57.6340160  69.5065960  42.3466290  50.1253450
  69.7814800  43.2545170  49.9972670  69.3176700  42.2828820  51.0615440
  65.9041570  35.3711140  51.4207080  66.3226450  35.1842120  50.5803740
  65.5977630  34.5190190  51.7310010  69.4031300  40.2835280  55.1182880
  69.0274900  39.5163210  54.6864170  68.6734420  40.6657980  55.6057810
  68.7930920  39.4306800  64.7522400  68.5617010  39.2019550  63.8520350
  69.0535470  40.3506350  64.7067290  53.5443060  37.8731510  65.6450350
  52.6499110  37.8398270  65.9844060  54.0840610  38.0718300  66.4101600
  67.2318990  34.6563230  67.5302100  68.1089170  34.6646630  67.9136100
  67.2439830  33.9194070  66.9194450  52.1689210  37.7868780  53.1413920
  51.2653290  38.0498980  52.9665580  52.6529830  38.0579950  52.3613880
  68.6782260  38.5092770  58.4190120  69.2019740  38.0155420  57.7880290
  69.2641680  38.6443130  59.1637690  68.8571980  38.5932640  61.9409670
  67.9074690  38.5596180  62.0554660  69.0384990  39.5032750  61.7059440
  54.7116420  36.8434320  51.0508300  55.4208120  36.4217540  50.5655580
  53.9956360  36.9109550  50.4191650  54.3590580  32.8973650  50.0910950
  55.0818710  33.4382590  50.4092170  54.6315100  32.6237070  49.2152490
  68.1682230  37.7666120  54.3582530  68.6641350  37.5336990  55.1431410
  67.9698300  36.9277960  53.9420170  54.0482770  32.1479840  59.9933570
  54.6958960  31.5977220  59.5528730  54.4684610  32.4022990  60.8149380
  69.5969390  36.4027070  56.8920210  69.4868670  36.2483110  57.8302480
  70.3576980  35.8748010  56.6495620  67.9435110  32.3421200  63.3503210
  68.5807330  32.9555340  63.7162400  68.0910000  32.3781860  62.4052440
  70.4859660  34.2334990  50.1326350  71.4108970  34.1016170  49.9244640
  70.4635450  34.3127810  51.0862800  70.5598150  35.0045650  52.7583060
  69.7649650  34.9390770  53.2875970  70.7641430  35.9396290  52.7468410
  67.5016570  49.0437200  56.7521450  68.0975640  48.7221770  56.0755870
  67.7594720  48.5709020  57.5434720  53.8014770  32.3035510  62.7358890
  53.4529590  32.7599330  63.5017070  53.4702470  31.4092640  62.8181320
  61.3139590  33.4947390  66.2578310  61.2528480  34.0869220  67.0073720
  62.2539970  33.3873350  66.1128570  63.9514150  33.1517450  65.8970600
  64.5654560  33.4696740  65.2351680  64.4963710  32.6666040  66.5166460
  54.4735410  31.8311710  66.0109660  55.0218400  31.6499760  65.2475770
  54.5390720  31.0405820  66.5465970  64.6922190  31.7149590  62.2239890
  63.8182030  32.0484700  62.0212820  64.5832940  31.2422770  63.0491760
  65.5994170  33.9220460  63.6081610  65.2707530  33.1072220  63.2283340
  66.5476470  33.8790270  63.4847300  62.4397010  32.6319430  61.1632800
  61.6568800  33.1064930  61.4429560  62.1459940  31.7274260  61.0545980
  66.9918080  33.3342530  59.2081890  67.4326170  33.2787630  58.3603490
  66.7225670  34.2500540  59.2792070  68.8556650  32.9657770  57.2190710
  68.7945050  32.0218990  57.0721730  69.6348680  33.0737860  57.7644170
  53.1609400  49.1050130  56.1814660  52.9931440  48.4720810  56.8796550
  52.2943910  49.3109530  55.8308850  53.7837420  32.9366910  53.6846520
  54.5416780  33.0495790  53.1110550  53.3214590  33.7736110  53.6389950
  60.3251230  35.0506180  56.6748830  59.5125740  34.6763070  56.3344710
  60.8292870  34.2951260  56.9770020  64.8276210  31.7148630  57.9131900
  65.4305580  32.2868840  58.3880420  64.0869200  32.2788070  57.6905800
  67.9710810  32.1170190  53.1872180  68.1661440  33.0153640  53.4539610
  67.1840680  31.8857270  53.6805130  54.7672100  47.7983360  53.6264800
  54.2419720  48.1791390  52.9226760  54.6916680  48.4234130  54.3474510
  56.1562570  33.4630960  52.2248490  56.6855330  32.6760760  52.0956440
  56.7890890  34.1422150  52.4584020  58.3500410  33.2006100  55.2793880
  57.7203150  32.4993410  55.4464010  57.8105550  33.9610230  55.0627040
  69.5237420  49.3570900  54.9478740  69.6989610  48.6708640  54.3039660
  68.8258990  49.8817950  54.5555410  58.4755970  32.4790080  67.7146370
  58.1940240  32.9823680  66.9507190  58.8575670  31.6811830  67.3488500
  57.3665070  49.7465740  52.5014050  58.0983890  49.4625020  51.9537940
  57.6258740  49.5079020  53.3913430  56.5279860  45.8630470  52.5060380
  55.8988740  46.3315570  53.0546210  56.6427690  45.0179690  52.9406570
  65.0771430  31.8943660  68.2926840  64.9636880  32.2138270  69.1878360
  65.8941170  32.2956170  67.9964120  63.9829580  39.9136130  38.6561580
  63.9023630  38.9990740  38.3853290  63.5694000  40.4103200  37.9501290
  62.1147620  41.6915150  40.5370850  61.3389720  41.2115590  40.8269420
  62.7660550  41.0120800  40.3627010  56.1313450  42.0034960  41.4146610
  55.2998330  41.7483670  41.8143120  56.7394430  42.0745730  42.1504530
  66.1355050  46.0975340  39.3169980  65.6736580  45.3262580  39.6457150
  66.9480600  46.1241410  39.8222430  56.1114710  46.0375050  41.6104630
  56.4142750  45.1472790  41.4314850  56.8558300  46.5945270  41.3826880
  54.5405400  36.9636850  35.1989000  53.6522100  37.3052820  35.0968880
  54.8246590  36.7637170  34.3069830  52.5038410  39.5642500  41.0828700
  53.0754520  38.7964700  41.0832340  52.5039950  39.8631260  40.1735310
  62.3618360  48.3833350  38.9373970  61.7429800  48.8390850  38.3668410
  63.2170140  48.5384810  38.5363670  61.5556610  44.3672340  40.5441010
  61.4864890  43.4262280  40.3830140  62.3176470  44.4573750  41.1163580
  53.7463280  34.9726860  42.8697630  53.5666120  34.0752610  43.1500390
  53.3443360  35.5198730  43.5444580  62.5861780  37.1742720  40.7709940
  62.9626600  36.3014600  40.6583610  62.4881290  37.5101420  39.8800380
  56.7166790  35.5468350  36.2327380  56.8233540  36.4472080  36.5396140
  55.8059150  35.4986320  35.9422030  66.3685900  34.6693160  37.7038280
  67.1895520  34.1789730  37.7463760  66.4019980  35.2590820  38.4570120
  54.3649950  37.4687360  41.4779970  55.0460060  37.7325730  42.0967370
  54.0498000  36.6288230  41.8117980  58.5574520  38.5154720  40.5652560
  59.0652740  39.0135690  41.2057580  59.0887760  37.7389920  40.3891920
  70.6585450  36.6859910  44.2681910  69.9537620  37.0741620  43.7497020
  70.9243370  37.3810200  44.8702840  56.8410620  33.1553280  44.8315980
  56.8429060  33.6725670  44.0261880  56.0114930  32.6783460  44.8085910
  63.2281710  43.2672590  36.3305880  62.6098980  43.7322040  35.7668600
  63.7404960  43.9600070  36.7475390  58.0913470  42.7948460  43.0089480
  57.7582850  43.4217380  43.6510550  58.2680150  43.3210340  42.2291150
  66.6047380  36.6093540  40.4765820  65.9002950  36.8978430  41.0568930
  66.9659540  37.4193650  40.1165380  56.5225950  34.8663240  42.8386430
  56.8642760  35.7105290  42.5440300  55.5841760  35.0146980  42.9551770
  57.3032570  44.7629260  44.8238660  57.9206570  45.4380340  44.5423110
  56.4425690  45.1717240  44.7326160  52.5964910  43.9529120  33.7045510
  52.2192890  44.4416220  32.9730410  52.8537980  44.6254400  34.3352040
  68.2210160  46.2268670  42.7393300  67.5373680  46.8967780  42.7309970
  68.7604450  46.4249320  41.9738160  69.6734300  36.0548330  40.8675030
  68.7259210  36.0887310  40.9990460  69.9984290  36.8687280  41.2524390
  60.2053840  32.3545510  39.1631020  60.5128820  31.7992400  38.4466520
  59.2754540  32.4889970  38.9804010  65.7568900  48.0712800  41.4538480
  65.7696060  47.6675090  40.5860740  65.2044120  48.8460090  41.3499910
  67.0514320  44.7929020  36.5428650  66.9410650  43.8503350  36.6678070
  67.0482570  45.1544660  37.4291410  65.1554340  42.9742640  42.7821090
  65.5723130  42.7602750  41.9474550  65.8794160  43.2315430  43.3529710
  62.5934600  40.4194340  35.8991140  61.6663880  40.3531720  36.1279610
  62.7459420  41.3574470  35.7846380  62.5803680  36.6911340  32.8958300
  61.6407350  36.8525300  32.9810760  62.8986940  37.4097020  32.3494290
  69.1016440  41.3729860  42.8737330  68.2735070  41.4422950  42.3987460
  69.6966920  41.9584170  42.4053160  66.6231890  41.9814640  36.4026390
  66.0044310  41.6434190  35.7552690  66.6056340  41.3374400  37.1105580
  66.0658450  38.1599180  43.8192200  65.6529630  38.9852890  44.0732190
  65.3334400  37.5744220  43.6268560  58.1991240  40.9459080  38.6810870
  57.7948240  40.2336330  38.1856770  58.2854360  40.6012320  39.5698910
  58.6672940  44.6326640  40.8450080  58.3701230  44.0272110  40.1657860
  59.6172760  44.6703950  40.7339440  56.9119860  37.7202290  42.4609910
  57.4634450  37.8297630  41.6863160  57.4263370  38.0939890  43.1765140
  66.7558550  48.2058510  44.5073180  66.2789110  49.0130700  44.3145790
  66.0720340  47.5536840  44.6599390  57.7591370  44.3708330  47.4957880
  56.8619900  44.5948300  47.7431280  57.7844240  44.4943270  46.5469280
  64.7996590  41.2201450  33.4099140  65.2389870  40.3823880  33.2636960
  65.5125010  41.8530850  33.4963280  56.5862590  41.2421650  46.0715250
  56.4470360  42.1144450  46.4402650  55.7043950  40.8994460  45.9263190
  62.9091970  46.1597520  37.3780380  63.3487880  46.9021850  36.9635770
  62.8478860  46.4024090  38.3019340  58.3842940  47.1843350  48.2800400
  58.3558370  47.5886300  47.4128830  58.2207910  46.2553710  48.1172000
  68.3813730  32.4744260  31.7240180  68.0686390  32.5671090  32.6239250
  69.1426200  33.0525290  31.6737610  54.8995870  39.8404060  36.1817520
  54.7793470  40.5666150  35.5698790  54.5896760  39.0706970  35.7045430
  70.3357760  47.9670450  49.5764570  70.8117480  48.4453340  50.2553650
  70.9564920  47.8987940  48.8510070  52.5381240  43.0119200  41.9886160
  52.6161660  43.1467970  41.0441880  53.1522920  42.3035090  42.1814280
  53.7828870  44.7119390  38.3992340  53.3756950  44.8533980  37.5445940
  54.6741880  44.4279550  38.1963550  69.7391010  45.1583300  46.7364580
  69.8654070  44.9195180  45.8181760  69.7812390  44.3267840  47.2086660
  63.6007750  48.8611300  45.3059390  64.1152420  48.7719310  46.1081820
  62.7576830  49.2071000  45.5987300  65.5762150  49.1466640  34.7343390
  65.4163290  48.8569580  35.6325220  65.4108860  48.3706770  34.1988620
  58.0550530  48.9265170  36.5115010  57.8793010  48.0100710  36.2982810
  57.2006270  49.2852460  36.7512810  65.2788280  46.6554200  33.2941390
  64.5853440  46.6531490  32.6343670  66.0211140  46.2313520  32.8635560
  64.8438210  48.2816910  37.3689880  65.2995160  47.5006290  37.6828500
  65.1830730  48.9923730  37.9131060  69.5915020  37.2115760  47.7014320
  68.9759290  37.7195430  47.1729780  69.2711440  36.3114090  47.6440260
  52.5940760  44.0533370  44.5280620  52.7571800  43.5838730  43.7099990
  53.0593210  43.5456930  45.1929460  57.3659530  33.1839130  39.5641190
  56.9227680  33.9648670  39.2325710  57.9244520  33.5069020  40.2712130
  61.6529340  36.0507650  45.1676510  61.1908710  36.2590670  45.9796450
  61.2507450  35.2367000  44.8647180  66.6533850  37.2716600  46.2973170
  65.8027440  36.9722350  46.6182240  66.4935640  37.5158610  45.3856990
  63.7483560  38.7718350  48.3971960  64.0736970  37.9382100  48.0574190
  64.5363890  39.2946870  48.5450290  60.4818350  32.8049830  34.4447020
  59.8572530  32.8009700  35.1700330  60.3948470  31.9380790  34.0482990
  59.4035430  33.7286460  41.4230790  59.7007760  34.6349290  41.3422810
  59.9520990  33.2405240  40.8090360  57.1573750  38.3072700  37.2922440
  56.9314670  38.0909870  38.1969060  56.3766280  38.7401160  36.9468410
  64.3871510  38.3136070  35.8913090  63.7880400  39.0371870  35.7076710
  64.9351120  38.2512850  35.1089540  59.5972960  39.2058280  47.9582710
  59.5016560  38.2653010  47.8083110  60.4404940  39.4273350  47.5630780
  62.9936380  36.9499610  37.9216370  63.3865950  37.2671810  37.1085060
  63.3553230  36.0711490  38.0360890  54.7283500  35.6171950  46.1116490
  54.3346890  36.4647160  46.3189270  54.0401900  34.9798320  46.3025130
  61.3028550  35.7006920  49.1813230  60.6126870  35.5079120  49.8159320
  62.0460850  35.9841560  49.7137530  52.0300550  33.5400410  40.1446570
  51.7413600  34.1103270  40.8571550  52.7746310  33.0604860  40.5077800
  52.2170780  37.4820530  31.3549290  52.1345450  38.4251290  31.4964280
  51.8653840  37.3395440  30.4761640  63.5791520  39.5405360  42.0167150
  62.8472640  40.0492170  42.3657250  63.1815860  38.7235340  41.7155930
  60.0168910  36.2159560  40.4219640  60.0204970  35.7749510  39.5724180
  60.9120030  36.5376890  40.5291460  55.8671290  36.0986050  39.3813850
  55.5271340  36.5761280  40.1380900  55.1048610  35.6451170  39.0214950
  60.0789060  37.2171640  33.4126400  60.2001880  37.1758120  34.3612220
  59.6937570  38.0795790  33.2573130  64.0417430  34.9939040  41.4290090
  64.0590170  35.4447690  42.2731940  63.7933010  34.0944680  41.6423530
  59.0910560  39.5272780  32.8109700  58.5227460  39.0791030  32.1845610
  59.7999560  39.8865560  32.2774850  67.4688180  32.4071220  47.2676470
  67.7933950  31.6760880  47.7934450  67.5044690  32.0884860  46.3657460
  54.1679740  43.4284800  46.6876430  53.7834530  42.7878470  47.2859390
  54.4791930  44.1320920  47.2571160  60.3176880  40.2761340  42.1685050
  60.6847010  39.8019910  42.9146390  60.1281940  41.1502910  42.5093390
  53.1817370  35.0205030  38.2978520  52.8964290  34.6560700  39.1357140
  53.1196230  34.2885490  37.6841660  58.1076250  39.3169980  44.4869260
  57.8033320  40.1961960  44.7119620  59.0622710  39.3769770  44.5226700
  56.6358040  43.5230970  35.0836110  55.8620300  42.9828590  34.9234830
  57.3652670  43.0037580  34.7453870  67.3946020  42.5196330  40.8762500
  68.1145140  43.0151620  40.4858610  67.1927840  41.8414220  40.2316370
  62.8555960  33.9134290  35.0191890  62.0420570  33.4147460  34.9437200
  62.6617910  34.7532540  34.6028240  62.7764820  42.5905390  46.7631500
  62.7102130  41.6701060  46.5089090  62.1469960  42.6880830  47.4776140
  65.5704350  38.2853940  33.3154050  66.4583970  38.5971170  33.1405390
  65.5409440  37.4126190  32.9234630  56.6795440  43.1911350  38.7214920
  57.1974110  42.3879610  38.6671810  56.2279460  43.1290490  39.5631750
  61.5664940  44.4577630  33.9942220  61.9080640  45.2019860  33.4985540
  60.7377650  44.7708750  34.3567050  54.1639980  40.1572720  45.6340620
  53.8054920  40.8226570  46.2213960  53.8694540  39.3256270  46.0053240
  57.3653100  40.6156960  48.5180170  57.0653240  40.7614140  47.6207990
  58.1364340  40.0562250  48.4253560  62.7081550  45.4125960  46.5135300
  62.7226090  44.4806920  46.2954210  62.0006650  45.4985720  47.1525070
  67.8418620  39.5965780  32.7833910  67.7582340  40.0280000  31.9330350
  68.5612810  40.0564130  33.2160730  68.9192760  42.0533300  45.8603880
  68.1940950  42.6462080  45.6633270  69.4468220  42.0456840  45.0617250
  68.8705870  46.4508040  35.5116040  68.2282030  45.7963660  35.7859760
  68.4836530  46.8563130  34.7356710  64.4492350  43.7793470  39.3587730
  64.8016170  43.1821600  38.6989100  63.5654680  43.4537700  39.5295980
  60.5355630  44.5391160  36.7658140  61.2226760  45.0860370  37.1465730
  59.7488050  45.0831890  36.8007750  52.6748030  40.1563980  32.2575220
  53.5442880  40.4388780  32.5411140  52.1838350  40.9699850  32.1424030
  59.8382840  41.5437190  36.3783500  60.2945620  42.3542440  36.6043690
  59.4871050  41.2260330  37.2101990  62.1415450  47.0543530  43.6075800
  62.7857670  47.2602910  44.2849220  62.5044890  46.2931930  43.1546650
  55.7394620  31.8874840  36.8506020  55.6109250  31.8792740  37.7990940
  54.9156640  32.2257930  36.4997030  63.4147530  45.0575880  42.3253250
  64.0569760  44.3569040  42.4385420  63.9396880  45.8374320  42.1450140
  67.2603250  45.3424500  32.0492390  67.0340830  44.6254940  32.6417030
  66.8699450  45.0936940  31.2114140  65.1885150  45.8570780  45.5289310
  65.5241390  46.4437470  46.2067230  64.2685490  45.7263490  45.7587100
  53.0419280  49.3691360  32.8236850  53.4016920  49.9680700  32.1694120
  52.9011620  49.9151250  33.5971880  52.7388550  33.6465960  46.3112720
  52.0247070  33.8462880  46.9165330  53.1583590  32.8705530  46.6827520
  66.8419500  43.2596440  33.7106550  66.5541200  43.7209130  34.4984430
  67.6371670  42.7994210  33.9790770  53.0261140  47.6346220  47.2979250
  53.1352260  46.6940960  47.1574640  52.3741700  47.9000970  46.6492980
  61.0173730  45.9062110  48.6977370  60.6970600  45.1871350  49.2423060
  60.3432090  46.5817180  48.7713430  59.0587900  46.7522560  33.6410520
  59.0498000  47.4852250  33.0255030  58.1386260  46.5054140  33.7337480
  54.6594540  41.9737450  34.3857280  54.0522490  42.7136350  34.3952580
  55.1343890  42.0636810  33.5595480  64.2327330  36.1388270  44.0614170
  64.6008150  35.3183480  44.3893740  63.3725530  36.1990160  44.4769820
  67.5989360  35.0945210  34.8701730  66.9702520  35.1990880  34.1559960
  67.1041280  35.3141990  35.6595610  62.0447500  46.8150800  32.3035710
  62.1459480  46.6114790  31.3737690  61.1449240  46.5609080  32.5083490
  59.5673390  37.3731160  36.2859610  58.8589540  37.8417500  36.7273220
  59.8517870  36.7153170  36.9204800  61.1929320  38.7927860  44.2852140
  61.6914570  39.2673680  44.9503990  61.3352270  37.8691380  44.4922170
  63.5988820  34.0981820  37.7255400  63.4756600  34.1167950  36.7764910
  64.5473380  34.1460760  37.8453800  60.6865610  49.3337120  36.9983380
  60.9407110  49.2958510  36.0762750  59.7378090  49.2070450  36.9911630
  57.7708410  35.6816240  33.6610320  58.6198940  36.1186390  33.5950510
  57.4039680  35.9936500  34.4882380  68.3996180  35.0095820  45.1280530
  67.8969780  35.7501220  45.4674340  69.2152840  35.3979820  44.8117320
  66.6918190  40.2529000  38.5741890  65.7508330  40.2679230  38.7489580
  67.0062260  39.4664960  39.0202190  56.6699830  41.9348600  32.1345850
  57.4363100  41.8229960  32.6971280  56.7474520  41.2386570  31.4822620
  55.3646590  39.3673670  32.8178740  55.4450180  38.4201180  32.9296140
  56.2566340  39.6980550  32.9239400  68.6943770  47.4237850  40.2496150
  68.8191190  48.2469020  40.7219960  69.5609330  47.2128580  39.9020300
  56.1661300  49.5169060  39.9213280  56.9023780  48.9684520  40.1921850
  56.5502220  50.3825070  39.7819270  53.0506780  45.5842630  35.7954790
  52.1246560  45.8263770  35.7860200  53.5163210  46.4116890  35.6739540
  55.1719580  48.7015130  49.1098860  55.9732310  49.0227180  49.5234260
  54.6571400  48.3410710  49.8318770  59.2763610  48.6899370  31.7438850
  60.0692220  48.9788200  31.2920640  58.7567960  48.2591540  31.0651330
  64.0084210  44.8095000  49.0574270  63.4022370  44.8326600  48.3170020
  63.7038320  44.0778040  49.5941520  65.4384580  48.5375290  47.6683680
  66.3906330  48.4533310  47.6183920  65.2912800  49.2017000  48.3417470
  68.3293780  47.9169500  33.1675590  68.0435290  47.5034640  32.3529770
  68.1313330  48.8457210  33.0476110  52.8917390  41.1888590  48.0534910
  53.3956410  40.6095870  48.6251140  52.1524810  41.4728820  48.5911280
  59.7941010  43.9102780  31.6081200  59.6891650  43.2955130  32.3342580
  59.6265230  43.3868670  30.8244210  59.9455330  42.5959580  47.5870430
  59.1801000  43.1644580  47.5025100  60.1271290  42.3035790  46.6938660
  63.0343740  42.9722810  32.2123190  62.4853840  43.4192110  32.8565930
  63.6563000  42.4672060  32.7360860  67.0878680  44.3264910  48.1445450
  67.8288150  44.6640670  47.6412910  66.3251360  44.4956970  47.5915220
  54.9240470  39.3318180  48.9484980  54.9645810  39.0332050  49.8570210
  55.7785970  39.7325790  48.7892500  58.7018860  41.9313730  34.1088490
  59.1235280  41.7653600  34.9519880  58.8269700  41.1213960  33.6143630
  56.8646280  37.9110280  46.9159470  56.3342740  37.4201230  46.2882810
  57.5334350  38.3394480  46.3817400  61.2146500  40.9551340  31.3565590
  61.7352160  40.2400360  30.9906740  61.8614900  41.5937210  31.6566100
  65.7624340  42.3779740  46.6800660  66.1765360  42.5324820  47.5291080
  64.8275340  42.5034960  46.8426440  66.2346510  39.7175900  48.6839810
  66.8167280  38.9628220  48.5960290  66.4108280  40.2483340  47.9071290
  57.3518580  34.8772650  46.9956760  57.2575450  34.2593400  46.2707630
  56.7715970  35.6038940  46.7686670  60.1180020  33.4345890  44.0284150
  59.6697320  33.4570150  43.1829700  59.4845220  33.0364910  44.6254450
  60.5239570  42.3300220  44.6496590  60.9427680  43.1732950  44.4772830
  59.6048200  42.4672260  44.4203370  62.8603470  40.0616400  46.0334430
  62.9799680  39.4657540  46.7729270  63.7197470  40.0986090  45.6135730
  65.1991370  40.6153590  44.6096940  64.6726590  41.1396210  44.0062080
  65.5422710  41.2480980  45.2406670  57.5977760  38.0046960  31.0546650
  57.3966820  37.1414320  31.4159990  57.4269810  37.9180320  30.1168250
  58.3746990  48.6353230  45.7654320  57.8368080  49.3599290  45.4463020
  58.6280950  48.1583570  44.9751660  59.6272240  36.6037750  47.2910250
  60.2171930  36.2953600  47.9788070  58.8092480  36.1317500  47.4470150
  64.4465670  36.2203560  47.5243270  63.7581190  35.5585100  47.4593260
  65.1671690  35.7741830  47.9691730  65.0766070  32.8155190  33.5833530
  65.3568360  31.9723090  33.9392950  64.3031800  33.0478300  34.0972280
  56.3960560  35.1047580  31.0424530  56.6986460  35.1115010  30.1343680
  57.1355150  34.7545440  31.5392190  61.2309200  49.8704440  46.0240970
  61.1567900  50.7739580  46.3313340  60.3288040  49.5516340  45.9963040
  59.6145490  34.0482200  32.0280730  59.2667490  33.3706190  31.4483180
  59.8158260  33.5871710  32.8424120  61.7794530  49.0362950  33.6467330
  62.6745320  49.3747920  33.6686090  61.8112160  48.3142360  33.0191610
  55.4190690  44.4090000  31.8754330  55.8565560  44.9519670  32.5311910
  55.9038420  43.5836950  31.8850670  52.6336490  47.1979030  39.3274590
  52.9639500  46.3300090  39.0953230  53.0627490  47.4037550  40.1579550
  57.2298410  45.5288040  36.9876560  56.9293950  45.4053010  37.8880470
  57.1235900  44.6696630  36.5792290  53.1226700  48.0649620  42.0656220
  52.6857690  48.2450420  42.8980370  53.6904380  48.8224240  41.9237940
  68.7588880  47.5666620  46.3533530  68.1590870  47.6259180  45.6097450
  68.8882780  46.6271600  46.4830380  69.9990330  45.3084440  31.6903240
  69.1683290  45.3761090  32.1610470  70.1762160  46.1988560  31.3870100
  69.4546790  42.0531920  34.1937440  70.2165700  42.6228570  34.2997130
  69.4701160  41.4859120  34.9645750  52.9551130  40.5769850  38.4245100
  52.2999970  40.3081490  37.7804800  53.7929080  40.4674330  37.9747080
  70.4606760  42.9082020  39.0379370  70.8315590  42.1249340  38.6315340
  71.1008690  43.5971120  38.8596670  67.4440520  44.2918600  44.4509690
  66.6300360  44.7215760  44.7135480  67.8514720  44.9037010  43.8378740
  69.5065960  42.3466290  31.3509960  69.7814800  43.2545170  31.2229180
  69.3176700  42.2828820  32.2871950  65.9041570  35.3711140  32.6463590
  66.3226450  35.1842120  31.8060250  65.5977630  34.5190190  32.9566520
  69.4031300  40.2835280  36.3439390  69.0274900  39.5163210  35.9120680
  68.6734420  40.6657980  36.8314320  53.9927060  40.9622420  42.9648440
  54.3600100  40.8749820  43.8444460  53.4237880  40.1988970  42.8655300
  68.7930920  39.4306800  45.9778910  68.5617010  39.2019550  45.0776860
  69.0535470  40.3506350  45.9323800  53.5443060  37.8731510  46.8706860
  52.6499110  37.8398270  47.2100570  54.0840610  38.0718300  47.6358110
  67.2318990  34.6563230  48.7558610  68.1089170  34.6646630  49.1392610
  67.2439830  33.9194070  48.1450960  52.1689210  37.7868780  34.3670430
  51.2653290  38.0498980  34.1922090  52.6529830  38.0579950  33.5870390
  68.6782260  38.5092770  39.6446630  69.2019740  38.0155420  39.0136800
  69.2641680  38.6443130  40.3894200  68.8571980  38.5932640  43.1666180
  67.9074690  38.5596180  43.2811170  69.0384990  39.5032750  42.9315950
  54.7116420  36.8434320  32.2764810  55.4208120  36.4217540  31.7912090
  53.9956360  36.9109550  31.6448160  54.3590580  32.8973650  31.3167460
  55.0818710  33.4382590  31.6348680  54.6315100  32.6237070  30.4409000
  68.1682230  37.7666120  35.5839040  68.6641350  37.5336990  36.3687920
  67.9698300  36.9277960  35.1676680  54.0482770  32.1479840  41.2190080
  54.6958960  31.5977220  40.7785240  54.4684610  32.4022990  42.0405890
  69.5969390  36.4027070  38.1176720  69.4868670  36.2483110  39.0558990
  70.3576980  35.8748010  37.8752130  67.9435110  32.3421200  44.5759720
  68.5807330  32.9555340  44.9418910  68.0910000  32.3781860  43.6308950
  70.4859660  34.2334990  31.3582860  71.4108970  34.1016170  31.1501150
  70.4635450  34.3127810  32.3119310  70.5598150  35.0045650  33.9839570
  69.7649650  34.9390770  34.5132480  70.7641430  35.9396290  33.9724920
  67.5016570  49.0437200  37.9777960  68.0975640  48.7221770  37.3012380
  67.7594720  48.5709020  38.7691230  53.8014770  32.3035510  43.9615400
  53.4529590  32.7599330  44.7273580  53.4702470  31.4092640  44.0437830
  55.4079140  45.4755110  48.1268590  55.3648770  45.1048020  49.0083050
  55.5390150  46.4132680  48.2670410  59.1085170  47.0314700  43.7278310
  58.8676530  47.2989260  42.8408830  60.0487810  47.2020430  43.7829170
  61.3139590  33.4947390  47.4834820  61.2528480  34.0869220  48.2330230
  62.2539970  33.3873350  47.3385080  63.9514150  33.1517450  47.1227110
  64.5654560  33.4696740  46.4608190  64.4963710  32.6666040  47.7422970
  70.3689330  49.0509080  44.5288950  69.8747610  49.4477950  43.8116080
  69.7602620  48.4258290  44.9226230  54.4735410  31.8311710  47.2366170
  55.0218400  31.6499760  46.4732280  54.5390720  31.0405820  47.7722480
  55.2467170  48.4217360  45.2466370  54.6527490  48.2902060  45.9856410
  55.2391010  47.5855500  44.7808470  64.6922190  31.7149590  43.4496400
  63.8182030  32.0484700  43.2469330  64.5832940  31.2422770  44.2748270
  65.5994170  33.9220460  44.8338120  65.2707530  33.1072220  44.4539850
  66.5476470  33.8790270  44.7103810  54.8779400  45.7875740  44.1974410
  54.1513460  45.1681030  44.1300360  54.9388550  46.1816350  43.3272490
  58.4824500  48.0020740  40.9823820  58.9989520  47.3908100  40.4572080
  59.1321880  48.5049520  41.4734830  61.2220000  48.8929230  41.8092800
  61.5097810  48.6383530  40.9325810  61.7343220  48.3406590  42.3998370
  62.4397010  32.6319430  42.3889310  61.6568800  33.1064930  42.6686070
  62.1459940  31.7274260  42.2802490  66.9918080  33.3342530  40.4338400
  67.4326170  33.2787630  39.5860000  66.7225670  34.2500540  40.5048580
  68.8556650  32.9657770  38.4447220  68.7945050  32.0218990  38.2978240
  69.6348680  33.0737860  38.9900680  53.1609400  49.1050130  37.4071170
  52.9931440  48.4720810  38.1053060  52.2943910  49.3109530  37.0565360
  53.7837420  32.9366910  34.9103030  54.5416780  33.0495790  34.3367060
  53.3214590  33.7736110  34.8646460  60.3251230  35.0506180  37.9005340
  59.5125740  34.6763070  37.5601220  60.8292870  34.2951260  38.2026530
  64.8276210  31.7148630  39.1388410  65.4305580  32.2868840  39.6136930
  64.0869200  32.2788070  38.9162310  67.9710810  32.1170190  34.4128690
  68.1661440  33.0153640  34.6796120  67.1840680  31.8857270  34.9061640
  54.7672100  47.7983360  34.8521310  54.2419720  48.1791390  34.1483270
  54.6916680  48.4234130  35.5731020  56.1562570  33.4630960  33.4505000
  56.6855330  32.6760760  33.3212950  56.7890890  34.1422150  33.6840530
  58.3500410  33.2006100  36.5050390  57.7203150  32.4993410  36.6720520
  57.8105550  33.9610230  36.2883550  61.2892360  49.8145330  49.1761000
  62.2159670  49.5789600  49.2196960  61.2742790  50.6417330  48.6947030
  69.5237420  49.3570900  36.1735250  69.6989610  48.6708640  35.5296170
  68.8258990  49.8817950  35.7811920  58.4755970  32.4790080  48.9402880
  58.1940240  32.9823680  48.1763700  58.8575670  31.6811830  48.5745010
  57.3665070  49.7465740  33.7270560  58.0983890  49.4625020  33.1794450
  57.6258740  49.5079020  34.6169940  56.5279860  45.8630470  33.7316890
  55.8988740  46.3315570  34.2802720  56.6427690  45.0179690  34.1663080
  65.0771430  31.8943660  49.5183350  64.9636880  32.2138270  50.4134870
  65.8941170  32.2956170  49.2220630  67.8569920  49.0415190  49.0002040
  68.6495240  48.5464420  48.7928000  68.1503070  49.7205330  49.6077650
  63.9829580  39.9136130  19.8818090  63.9023630  38.9990740  19.6109800
  63.5694000  40.4103200  19.1757800  62.1147620  41.6915150  21.7627360
  61.3389720  41.2115590  22.0525930  62.7660550  41.0120800  21.5883520
  56.1313450  42.0034960  22.6403120  55.2998330  41.7483670  23.0399630
  56.7394430  42.0745730  23.3761040  66.1355050  46.0975340  20.5426490
  65.6736580  45.3262580  20.8713660  66.9480600  46.1241410  21.0478940
  56.1114710  46.0375050  22.8361140  56.4142750  45.1472790  22.6571360
  56.8558300  46.5945270  22.6083390  54.5405400  36.9636850  16.4245510
  53.6522100  37.3052820  16.3225390  54.8246590  36.7637170  15.5326340
  52.5038410  39.5642500  22.3085210  53.0754520  38.7964700  22.3088850
  52.5039950  39.8631260  21.3991820  62.3618360  48.3833350  20.1630480
  61.7429800  48.8390850  19.5924920  63.2170140  48.5384810  19.7620180
  61.5556610  44.3672340  21.7697520  61.4864890  43.4262280  21.6086650
  62.3176470  44.4573750  22.3420090  53.7463280  34.9726860  24.0954140
  53.5666120  34.0752610  24.3756900  53.3443360  35.5198730  24.7701090
  62.5861780  37.1742720  21.9966450  62.9626600  36.3014600  21.8840120
  62.4881290  37.5101420  21.1056890  56.7166790  35.5468350  17.4583890
  56.8233540  36.4472080  17.7652650  55.8059150  35.4986320  17.1678540
  66.3685900  34.6693160  18.9294790  67.1895520  34.1789730  18.9720270
  66.4019980  35.2590820  19.6826630  54.3649950  37.4687360  22.7036480
  55.0460060  37.7325730  23.3223880  54.0498000  36.6288230  23.0374490
  58.5574520  38.5154720  21.7909070  59.0652740  39.0135690  22.4314090
  59.0887760  37.7389920  21.6148430  70.6585450  36.6859910  25.4938420
  69.9537620  37.0741620  24.9753530  70.9243370  37.3810200  26.0959350
  56.8410620  33.1553280  26.0572490  56.8429060  33.6725670  25.2518390
  56.0114930  32.6783460  26.0342420  63.2281710  43.2672590  17.5562390
  62.6098980  43.7322040  16.9925110  63.7404960  43.9600070  17.9731900
  58.0913470  42.7948460  24.2345990  57.7582850  43.4217380  24.8767060
  58.2680150  43.3210340  23.4547660  66.6047380  36.6093540  21.7022330
  65.9002950  36.8978430  22.2825440  66.9659540  37.4193650  21.3421890
  56.5225950  34.8663240  24.0642940  56.8642760  35.7105290  23.7696810
  55.5841760  35.0146980  24.1808280  57.3032570  44.7629260  26.0495170
  57.9206570  45.4380340  25.7679620  56.4425690  45.1717240  25.9582670
  52.5964910  43.9529120  14.9302020  52.2192890  44.4416220  14.1986920
  52.8537980  44.6254400  15.5608550  68.2210160  46.2268670  23.9649810
  67.5373680  46.8967780  23.9566480  68.7604450  46.4249320  23.1994670
  69.6734300  36.0548330  22.0931540  68.7259210  36.0887310  22.2246970
  69.9984290  36.8687280  22.4780900  60.2053840  32.3545510  20.3887530
  60.5128820  31.7992400  19.6723030  59.2754540  32.4889970  20.2060520
  65.7568900  48.0712800  22.6794990  65.7696060  47.6675090  21.8117250
  65.2044120  48.8460090  22.5756420  67.0514320  44.7929020  17.7685160
  66.9410650  43.8503350  17.8934580  67.0482570  45.1544660  18.6547920
  65.1554340  42.9742640  24.0077600  65.5723130  42.7602750  23.1731060
  65.8794160  43.2315430  24.5786220  62.5934600  40.4194340  17.1247650
  61.6663880  40.3531720  17.3536120  62.7459420  41.3574470  17.0102890
  62.5803680  36.6911340  14.1214810  61.6407350  36.8525300  14.2067270
  62.8986940  37.4097020  13.5750800  69.1016440  41.3729860  24.0993840
  68.2735070  41.4422950  23.6243970  69.6966920  41.9584170  23.6309670
  66.6231890  41.9814640  17.6282900  66.0044310  41.6434190  16.9809200
  66.6056340  41.3374400  18.3362090  66.0658450  38.1599180  25.0448710
  65.6529630  38.9852890  25.2988700  65.3334400  37.5744220  24.8525070
  58.1991240  40.9459080  19.9067380  57.7948240  40.2336330  19.4113280
  58.2854360  40.6012320  20.7955420  58.6672940  44.6326640  22.0706590
  58.3701230  44.0272110  21.3914370  59.6172760  44.6703950  21.9595950
  56.9119860  37.7202290  23.6866420  57.4634450  37.8297630  22.9119670
  57.4263370  38.0939890  24.4021650  66.7558550  48.2058510  25.7329690
  66.2789110  49.0130700  25.5402300  66.0720340  47.5536840  25.8855900
  57.7591370  44.3708330  28.7214390  56.8619900  44.5948300  28.9687790
  57.7844240  44.4943270  27.7725790  64.7996590  41.2201450  14.6355650
  65.2389870  40.3823880  14.4893470  65.5125010  41.8530850  14.7219790
  56.5862590  41.2421650  27.2971760  56.4470360  42.1144450  27.6659160
  55.7043950  40.8994460  27.1519700  62.9091970  46.1597520  18.6036890
  63.3487880  46.9021850  18.1892280  62.8478860  46.4024090  19.5275850
  58.3842940  47.1843350  29.5056910  58.3558370  47.5886300  28.6385340
  58.2207910  46.2553710  29.3428510  68.3813730  32.4744260  12.9496690
  68.0686390  32.5671090  13.8495760  69.1426200  33.0525290  12.8994120
  54.8995870  39.8404060  17.4074030  54.7793470  40.5666150  16.7955300
  54.5896760  39.0706970  16.9301940  70.3357760  47.9670450  30.8021080
  70.8117480  48.4453340  31.4810160  70.9564920  47.8987940  30.0766580
  52.5381240  43.0119200  23.2142670  52.6161660  43.1467970  22.2698390
  53.1522920  42.3035090  23.4070790  53.7828870  44.7119390  19.6248850
  53.3756950  44.8533980  18.7702450  54.6741880  44.4279550  19.4220060
  69.7391010  45.1583300  27.9621090  69.8654070  44.9195180  27.0438270
  69.7812390  44.3267840  28.4343170  63.6007750  48.8611300  26.5315900
  64.1152420  48.7719310  27.3338330  62.7576830  49.2071000  26.8243810
  65.5762150  49.1466640  15.9599900  65.4163290  48.8569580  16.8581730
  65.4108860  48.3706770  15.4245130  58.0550530  48.9265170  17.7371520
  57.8793010  48.0100710  17.5239320  57.2006270  49.2852460  17.9769320
  65.2788280  46.6554200  14.5197900  64.5853440  46.6531490  13.8600180
  66.0211140  46.2313520  14.0892070  64.8438210  48.2816910  18.5946390
  65.2995160  47.5006290  18.9085010  65.1830730  48.9923730  19.1387570
  69.5915020  37.2115760  28.9270830  68.9759290  37.7195430  28.3986290
  69.2711440  36.3114090  28.8696770  52.5940760  44.0533370  25.7537130
  52.7571800  43.5838730  24.9356500  53.0593210  43.5456930  26.4185970
  57.3659530  33.1839130  20.7897700  56.9227680  33.9648670  20.4582220
  57.9244520  33.5069020  21.4968640  61.6529340  36.0507650  26.3933020
  61.1908710  36.2590670  27.2052960  61.2507450  35.2367000  26.0903690
  66.6533850  37.2716600  27.5229680  65.8027440  36.9722350  27.8438750
  66.4935640  37.5158610  26.6113500  63.7483560  38.7718350  29.6228470
  64.0736970  37.9382100  29.2830700  64.5363890  39.2946870  29.7706800
  60.4818350  32.8049830  15.6703530  59.8572530  32.8009700  16.3956840
  60.3948470  31.9380790  15.2739500  59.4035430  33.7286460  22.6487300
  59.7007760  34.6349290  22.5679320  59.9520990  33.2405240  22.0346870
  57.1573750  38.3072700  18.5178950  56.9314670  38.0909870  19.4225570
  56.3766280  38.7401160  18.1724920  64.3871510  38.3136070  17.1169600
  63.7880400  39.0371870  16.9333220  64.9351120  38.2512850  16.3346050
  59.5972960  39.2058280  29.1839220  59.5016560  38.2653010  29.0339620
  60.4404940  39.4273350  28.7887290  62.9936380  36.9499610  19.1472880
  63.3865950  37.2671810  18.3341570  63.3553230  36.0711490  19.2617400
  54.7283500  35.6171950  27.3373000  54.3346890  36.4647160  27.5445780
  54.0401900  34.9798320  27.5281640  61.3028550  35.7006920  30.4069740
  60.6126870  35.5079120  31.0415830  62.0460850  35.9841560  30.9394040
  52.0300550  33.5400410  21.3703080  51.7413600  34.1103270  22.0828060
  52.7746310  33.0604860  21.7334310  52.2170780  37.4820530  12.5805800
  52.1345450  38.4251290  12.7220790  51.8653840  37.3395440  11.7018150
  63.5791520  39.5405360  23.2423660  62.8472640  40.0492170  23.5913760
  63.1815860  38.7235340  22.9412440  60.0168910  36.2159560  21.6476150
  60.0204970  35.7749510  20.7980690  60.9120030  36.5376890  21.7547970
  55.8671290  36.0986050  20.6070360  55.5271340  36.5761280  21.3637410
  55.1048610  35.6451170  20.2471460  60.0789060  37.2171640  14.6382910
  60.2001880  37.1758120  15.5868730  59.6937570  38.0795790  14.4829640
  64.0417430  34.9939040  22.6546600  64.0590170  35.4447690  23.4988450
  63.7933010  34.0944680  22.8680040  59.0910560  39.5272780  14.0366210
  58.5227460  39.0791030  13.4102120  59.7999560  39.8865560  13.5031360
  67.4688180  32.4071220  28.4932980  67.7933950  31.6760880  29.0190960
  67.5044690  32.0884860  27.5913970  54.1679740  43.4284800  27.9132940
  53.7834530  42.7878470  28.5115900  54.4791930  44.1320920  28.4827670
  60.3176880  40.2761340  23.3941560  60.6847010  39.8019910  24.1402900
  60.1281940  41.1502910  23.7349900  53.1817370  35.0205030  19.5235030
  52.8964290  34.6560700  20.3613650  53.1196230  34.2885490  18.9098170
  58.1076250  39.3169980  25.7125770  57.8033320  40.1961960  25.9376130
  59.0622710  39.3769770  25.7483210  56.6358040  43.5230970  16.3092620
  55.8620300  42.9828590  16.1491340  57.3652670  43.0037580  15.9710380
  67.3946020  42.5196330  22.1019010  68.1145140  43.0151620  21.7115120
  67.1927840  41.8414220  21.4572880  62.8555960  33.9134290  16.2448400
  62.0420570  33.4147460  16.1693710  62.6617910  34.7532540  15.8284750
  62.7764820  42.5905390  27.9888010  62.7102130  41.6701060  27.7345600
  62.1469960  42.6880830  28.7032650  65.5704350  38.2853940  14.5410560
  66.4583970  38.5971170  14.3661900  65.5409440  37.4126190  14.1491140
  56.6795440  43.1911350  19.9471430  57.1974110  42.3879610  19.8928320
  56.2279460  43.1290490  20.7888260  61.5664940  44.4577630  15.2198730
  61.9080640  45.2019860  14.7242050  60.7377650  44.7708750  15.5823560
  54.1639980  40.1572720  26.8597130  53.8054920  40.8226570  27.4470470
  53.8694540  39.3256270  27.2309750  57.3653100  40.6156960  29.7436680
  57.0653240  40.7614140  28.8464500  58.1364340  40.0562250  29.6510070
  62.7081550  45.4125960  27.7391810  62.7226090  44.4806920  27.5210720
  62.0006650  45.4985720  28.3781580  67.8418620  39.5965780  14.0090420
  67.7582340  40.0280000  13.1586860  68.5612810  40.0564130  14.4417240
  68.9192760  42.0533300  27.0860390  68.1940950  42.6462080  26.8889780
  69.4468220  42.0456840  26.2873760  68.8705870  46.4508040  16.7372550
  68.2282030  45.7963660  17.0116270  68.4836530  46.8563130  15.9613220
  64.4492350  43.7793470  20.5844240  64.8016170  43.1821600  19.9245610
  63.5654680  43.4537700  20.7552490  60.5355630  44.5391160  17.9914650
  61.2226760  45.0860370  18.3722240  59.7488050  45.0831890  18.0264260
  52.6748030  40.1563980  13.4831730  53.5442880  40.4388780  13.7667650
  52.1838350  40.9699850  13.3680540  59.8382840  41.5437190  17.6040010
  60.2945620  42.3542440  17.8300200  59.4871050  41.2260330  18.4358500
  62.1415450  47.0543530  24.8332310  62.7857670  47.2602910  25.5105730
  62.5044890  46.2931930  24.3803160  55.7394620  31.8874840  18.0762530
  55.6109250  31.8792740  19.0247450  54.9156640  32.2257930  17.7253540
  63.4147530  45.0575880  23.5509760  64.0569760  44.3569040  23.6641930
  63.9396880  45.8374320  23.3706650  67.2603250  45.3424500  13.2748900
  67.0340830  44.6254940  13.8673540  66.8699450  45.0936940  12.4370650
  65.1885150  45.8570780  26.7545820  65.5241390  46.4437470  27.4323740
  64.2685490  45.7263490  26.9843610  53.0419280  49.3691360  14.0493360
  53.4016920  49.9680700  13.3950630  52.9011620  49.9151250  14.8228390
  52.7388550  33.6465960  27.5369230  52.0247070  33.8462880  28.1421840
  53.1583590  32.8705530  27.9084030  66.8419500  43.2596440  14.9363060
  66.5541200  43.7209130  15.7240940  67.6371670  42.7994210  15.2047280
  53.0261140  47.6346220  28.5235760  53.1352260  46.6940960  28.3831150
  52.3741700  47.9000970  27.8749490  61.0173730  45.9062110  29.9233880
  60.6970600  45.1871350  30.4679570  60.3432090  46.5817180  29.9969940
  59.0587900  46.7522560  14.8667030  59.0498000  47.4852250  14.2511540
  58.1386260  46.5054140  14.9593990  54.6594540  41.9737450  15.6113790
  54.0522490  42.7136350  15.6209090  55.1343890  42.0636810  14.7851990
  64.2327330  36.1388270  25.2870680  64.6008150  35.3183480  25.6150250
  63.3725530  36.1990160  25.7026330  67.5989360  35.0945210  16.0958240
  66.9702520  35.1990880  15.3816470  67.1041280  35.3141990  16.8852120
  62.0447500  46.8150800  13.5292220  62.1459480  46.6114790  12.5994200
  61.1449240  46.5609080  13.7340000  59.5673390  37.3731160  17.5116120
  58.8589540  37.8417500  17.9529730  59.8517870  36.7153170  18.1461310
  61.1929320  38.7927860  25.5108650  61.6914570  39.2673680  26.1760500
  61.3352270  37.8691380  25.7178680  63.5988820  34.0981820  18.9511910
  63.4756600  34.1167950  18.0021420  64.5473380  34.1460760  19.0710310
  60.6865610  49.3337120  18.2239890  60.9407110  49.2958510  17.3019260
  59.7378090  49.2070450  18.2168140  57.7708410  35.6816240  14.8866830
  58.6198940  36.1186390  14.8207020  57.4039680  35.9936500  15.7138890
  68.3996180  35.0095820  26.3537040  67.8969780  35.7501220  26.6930850
  69.2152840  35.3979820  26.0373830  66.6918190  40.2529000  19.7998400
  65.7508330  40.2679230  19.9746090  67.0062260  39.4664960  20.2458700
  56.6699830  41.9348600  13.3602360  57.4363100  41.8229960  13.9227790
  56.7474520  41.2386570  12.7079130  55.3646590  39.3673670  14.0435250
  55.4450180  38.4201180  14.1552650  56.2566340  39.6980550  14.1495910
  68.6943770  47.4237850  21.4752660  68.8191190  48.2469020  21.9476470
  69.5609330  47.2128580  21.1276810  56.1661300  49.5169060  21.1469790
  56.9023780  48.9684520  21.4178360  56.5502220  50.3825070  21.0075780
  53.0506780  45.5842630  17.0211300  52.1246560  45.8263770  17.0116710
  53.5163210  46.4116890  16.8996050  55.1719580  48.7015130  30.3355370
  55.9732310  49.0227180  30.7490770  54.6571400  48.3410710  31.0575280
  59.2763610  48.6899370  12.9695360  60.0692220  48.9788200  12.5177150
  58.7567960  48.2591540  12.2907840  64.0084210  44.8095000  30.2830780
  63.4022370  44.8326600  29.5426530  63.7038320  44.0778040  30.8198030
  65.4384580  48.5375290  28.8940190  66.3906330  48.4533310  28.8440430
  65.2912800  49.2017000  29.5673980  68.3293780  47.9169500  14.3932100
  68.0435290  47.5034640  13.5786280  68.1313330  48.8457210  14.2732620
  52.8917390  41.1888590  29.2791420  53.3956410  40.6095870  29.8507650
  52.1524810  41.4728820  29.8167790  59.7941010  43.9102780  12.8337710
  59.6891650  43.2955130  13.5599090  59.6265230  43.3868670  12.0500720
  59.9455330  42.5959580  28.8126940  59.1801000  43.1644580  28.7281610
  60.1271290  42.3035790  27.9195170  63.0343740  42.9722810  13.4379700
  62.4853840  43.4192110  14.0822440  63.6563000  42.4672060  13.9617370
  67.0878680  44.3264910  29.3701960  67.8288150  44.6640670  28.8669420
  66.3251360  44.4956970  28.8171730  54.9240470  39.3318180  30.1741490
  54.9645810  39.0332050  31.0826720  55.7785970  39.7325790  30.0149010
  58.7018860  41.9313730  15.3345000  59.1235280  41.7653600  16.1776390
  58.8269700  41.1213960  14.8400140  56.8646280  37.9110280  28.1415980
  56.3342740  37.4201230  27.5139320  57.5334350  38.3394480  27.6073910
  61.2146500  40.9551340  12.5822100  61.7352160  40.2400360  12.2163250
  61.8614900  41.5937210  12.8822610  65.7624340  42.3779740  27.9057170
  66.1765360  42.5324820  28.7547590  64.8275340  42.5034960  28.0682950
  66.2346510  39.7175900  29.9096320  66.8167280  38.9628220  29.8216800
  66.4108280  40.2483340  29.1327800  57.3518580  34.8772650  28.2213270
  57.2575450  34.2593400  27.4964140  56.7715970  35.6038940  27.9943180
  60.1180020  33.4345890  25.2540660  59.6697320  33.4570150  24.4086210
  59.4845220  33.0364910  25.8510960  60.5239570  42.3300220  25.8753100
  60.9427680  43.1732950  25.7029340  59.6048200  42.4672260  25.6459880
  62.8603470  40.0616400  27.2590940  62.9799680  39.4657540  27.9985780
  63.7197470  40.0986090  26.8392240  65.1991370  40.6153590  25.8353450
  64.6726590  41.1396210  25.2318590  65.5422710  41.2480980  26.4663180
  57.5977760  38.0046960  12.2803160  57.3966820  37.1414320  12.6416500
  57.4269810  37.9180320  11.3424760  58.3746990  48.6353230  26.9910830
  57.8368080  49.3599290  26.6719530  58.6280950  48.1583570  26.2008170
  59.6272240  36.6037750  28.5166760  60.2171930  36.2953600  29.2044580
  58.8092480  36.1317500  28.6726660  64.4465670  36.2203560  28.7499780
  63.7581190  35.5585100  28.6849770  65.1671690  35.7741830  29.1948240
  65.0766070  32.8155190  14.8090040  65.3568360  31.9723090  15.1649460
  64.3031800  33.0478300  15.3228790  56.3960560  35.1047580  12.2681040
  56.6986460  35.1115010  11.3600190  57.1355150  34.7545440  12.7648700
  61.2309200  49.8704440  27.2497480  61.1567900  50.7739580  27.5569850
  60.3288040  49.5516340  27.2219550  59.6145490  34.0482200  13.2537240
  59.2667490  33.3706190  12.6739690  59.8158260  33.5871710  14.0680630
  61.7794530  49.0362950  14.8723840  62.6745320  49.3747920  14.8942600
  61.8112160  48.3142360  14.2448120  55.4190690  44.4090000  13.1010840
  55.8565560  44.9519670  13.7568420  55.9038420  43.5836950  13.1107180
  52.6336490  47.1979030  20.5531100  52.9639500  46.3300090  20.3209740
  53.0627490  47.4037550  21.3836060  57.2298410  45.5288040  18.2133070
  56.9293950  45.4053010  19.1136980  57.1235900  44.6696630  17.8048800
  53.1226700  48.0649620  23.2912730  52.6857690  48.2450420  24.1236880
  53.6904380  48.8224240  23.1494450  68.7588880  47.5666620  27.5790040
  68.1590870  47.6259180  26.8353960  68.8882780  46.6271600  27.7086890
  69.9990330  45.3084440  12.9159750  69.1683290  45.3761090  13.3866980
  70.1762160  46.1988560  12.6126610  69.4546790  42.0531920  15.4193950
  70.2165700  42.6228570  15.5253640  69.4701160  41.4859120  16.1902260
  52.9551130  40.5769850  19.6501610  52.2999970  40.3081490  19.0061310
  53.7929080  40.4674330  19.2003590  70.4606760  42.9082020  20.2635880
  70.8315590  42.1249340  19.8571850  71.1008690  43.5971120  20.0853180
  67.4440520  44.2918600  25.6766200  66.6300360  44.7215760  25.9391990
  67.8514720  44.9037010  25.0635250  69.5065960  42.3466290  12.5766470
  69.7814800  43.2545170  12.4485690  69.3176700  42.2828820  13.5128460
  65.9041570  35.3711140  13.8720100  66.3226450  35.1842120  13.0316760
  65.5977630  34.5190190  14.1823030  69.4031300  40.2835280  17.5695900
  69.0274900  39.5163210  17.1377190  68.6734420  40.6657980  18.0570830
  53.9927060  40.9622420  24.1904950  54.3600100  40.8749820  25.0700970
  53.4237880  40.1988970  24.0911810  68.7930920  39.4306800  27.2035420
  68.5617010  39.2019550  26.3033370  69.0535470  40.3506350  27.1580310
  53.5443060  37.8731510  28.0963370  52.6499110  37.8398270  28.4357080
  54.0840610  38.0718300  28.8614620  67.2318990  34.6563230  29.9815120
  68.1089170  34.6646630  30.3649120  67.2439830  33.9194070  29.3707470
  52.1689210  37.7868780  15.5926940  51.2653290  38.0498980  15.4178600
  52.6529830  38.0579950  14.8126900  68.6782260  38.5092770  20.8703140
  69.2019740  38.0155420  20.2393310  69.2641680  38.6443130  21.6150710
  68.8571980  38.5932640  24.3922690  67.9074690  38.5596180  24.5067680
  69.0384990  39.5032750  24.1572460  54.7116420  36.8434320  13.5021320
  55.4208120  36.4217540  13.0168600  53.9956360  36.9109550  12.8704670
  54.3590580  32.8973650  12.5423970  55.0818710  33.4382590  12.8605190
  54.6315100  32.6237070  11.6665510  68.1682230  37.7666120  16.8095550
  68.6641350  37.5336990  17.5944430  67.9698300  36.9277960  16.3933190
  54.0482770  32.1479840  22.4446590  54.6958960  31.5977220  22.0041750
  54.4684610  32.4022990  23.2662400  69.5969390  36.4027070  19.3433230
  69.4868670  36.2483110  20.2815500  70.3576980  35.8748010  19.1008640
  67.9435110  32.3421200  25.8016230  68.5807330  32.9555340  26.1675420
  68.0910000  32.3781860  24.8565460  70.4859660  34.2334990  12.5839370
  71.4108970  34.1016170  12.3757660  70.4635450  34.3127810  13.5375820
  70.5598150  35.0045650  15.2096080  69.7649650  34.9390770  15.7388990
  70.7641430  35.9396290  15.1981430  67.5016570  49.0437200  19.2034470
  68.0975640  48.7221770  18.5268890  67.7594720  48.5709020  19.9947740
  53.8014770  32.3035510  25.1871910  53.4529590  32.7599330  25.9530090
  53.4702470  31.4092640  25.2694340  55.4079140  45.4755110  29.3525100
  55.3648770  45.1048020  30.2339560  55.5390150  46.4132680  29.4926920
  59.1085170  47.0314700  24.9534820  58.8676530  47.2989260  24.0665340
  60.0487810  47.2020430  25.0085680  61.3139590  33.4947390  28.7091330
  61.2528480  34.0869220  29.4586740  62.2539970  33.3873350  28.5641590
  63.9514150  33.1517450  28.3483620  64.5654560  33.4696740  27.6864700
  64.4963710  32.6666040  28.9679480  70.3689330  49.0509080  25.7545460
  69.8747610  49.4477950  25.0372590  69.7602620  48.4258290  26.1482740
  54.4735410  31.8311710  28.4622680  55.0218400  31.6499760  27.6988790
  54.5390720  31.0405820  28.9978990  55.2467170  48.4217360  26.4722880
  54.6527490  48.2902060  27.2112920  55.2391010  47.5855500  26.0064980
  64.6922190  31.7149590  24.6752910  63.8182030  32.0484700  24.4725840
  64.5832940  31.2422770  25.5004780  65.5994170  33.9220460  26.0594630
  65.2707530  33.1072220  25.6796360  66.5476470  33.8790270  25.9360320
  68.0528780  49.6932500  23.0332200  67.5931750  50.4448310  22.6590220
  67.4241240  48.9738970  22.9747000  54.8779400  45.7875740  25.4230920
  54.1513460  45.1681030  25.3556870  54.9388550  46.1816350  24.5529000
  58.4824500  48.0020740  22.2080330  58.9989520  47.3908100  21.6828590
  59.1321880  48.5049520  22.6991340  61.2220000  48.8929230  23.0349310
  61.5097810  48.6383530  22.1582320  61.7343220  48.3406590  23.6254880
  62.4397010  32.6319430  23.6145820  61.6568800  33.1064930  23.8942580
  62.1459940  31.7274260  23.5059000  66.9918080  33.3342530  21.6594910
  67.4326170  33.2787630  20.8116510  66.7225670  34.2500540  21.7305090
  68.8556650  32.9657770  19.6703730  68.7945050  32.0218990  19.5234750
  69.6348680  33.0737860  20.2157190  53.1609400  49.1050130  18.6327680
  52.9931440  48.4720810  19.3309570  52.2943910  49.3109530  18.2821870
  53.7837420  32.9366910  16.1359540  54.5416780  33.0495790  15.5623570
  53.3214590  33.7736110  16.0902970  60.3251230  35.0506180  19.1261850
  59.5125740  34.6763070  18.7857730  60.8292870  34.2951260  19.4283040
  64.8276210  31.7148630  20.3644920  65.4305580  32.2868840  20.8393440
  64.0869200  32.2788070  20.1418820  67.9710810  32.1170190  15.6385200
  68.1661440  33.0153640  15.9052630  67.1840680  31.8857270  16.1318150
  54.7672100  47.7983360  16.0777820  54.2419720  48.1791390  15.3739780
  54.6916680  48.4234130  16.7987530  56.1562570  33.4630960  14.6761510
  56.6855330  32.6760760  14.5469460  56.7890890  34.1422150  14.9097040
  58.3500410  33.2006100  17.7306900  57.7203150  32.4993410  17.8977030
  57.8105550  33.9610230  17.5140060  61.2892360  49.8145330  30.4017510
  62.2159670  49.5789600  30.4453470  61.2742790  50.6417330  29.9203540
  69.5237420  49.3570900  17.3991760  69.6989610  48.6708640  16.7552680
  68.8258990  49.8817950  17.0068430  58.4755970  32.4790080  30.1659390
  58.1940240  32.9823680  29.4020210  58.8575670  31.6811830  29.8001520
  57.3665070  49.7465740  14.9527070  58.0983890  49.4625020  14.4050960
  57.6258740  49.5079020  15.8426450  56.5279860  45.8630470  14.9573400
  55.8988740  46.3315570  15.5059230  56.6427690  45.0179690  15.3919590
  65.0771430  31.8943660  30.7439860  64.9636880  32.2138270  31.6391380
  65.8941170  32.2956170  30.4477140  67.8569920  49.0415190  30.2258550
  68.6495240  48.5464420  30.0184510  68.1503070  49.7205330  30.8334160
  62.1147620  41.6915150   2.9883870  61.3389720  41.2115590   3.2782440
  62.7660550  41.0120800   2.8140030  56.1313450  42.0034960   3.8659630
  55.2998330  41.7483670   4.2656140  56.7394430  42.0745730   4.6017550
  66.1355050  46.0975340   1.7683000  65.6736580  45.3262580   2.0970170
  66.9480600  46.1241410   2.2735450  56.1114710  46.0375050   4.0617650
  56.4142750  45.1472790   3.8827870  56.8558300  46.5945270   3.8339900
  52.5038410  39.5642500   3.5341720  53.0754520  38.7964700   3.5345360
  52.5039950  39.8631260   2.6248330  61.5556610  44.3672340   2.9954030
  61.4864890  43.4262280   2.8343160  62.3176470  44.4573750   3.5676600
  53.7463280  34.9726860   5.3210650  53.5666120  34.0752610   5.6013410
  53.3443360  35.5198730   5.9957600  62.5861780  37.1742720   3.2222960
  62.9626600  36.3014600   3.1096630  62.4881290  37.5101420   2.3313400
  54.3649950  37.4687360   3.9292990  55.0460060  37.7325730   4.5480390
  54.0498000  36.6288230   4.2631000  58.5574520  38.5154720   3.0165580
  59.0652740  39.0135690   3.6570600  59.0887760  37.7389920   2.8404940
  70.6585450  36.6859910   6.7194930  69.9537620  37.0741620   6.2010040
  70.9243370  37.3810200   7.3215860  56.8410620  33.1553280   7.2829000
  56.8429060  33.6725670   6.4774900  56.0114930  32.6783460   7.2598930
  58.0913470  42.7948460   5.4602500  57.7582850  43.4217380   6.1023570
  58.2680150  43.3210340   4.6804170  66.6047380  36.6093540   2.9278840
  65.9002950  36.8978430   3.5081950  66.9659540  37.4193650   2.5678400
  56.5225950  34.8663240   5.2899450  56.8642760  35.7105290   4.9953320
  55.5841760  35.0146980   5.4064790  57.3032570  44.7629260   7.2751680
  57.9206570  45.4380340   6.9936130  56.4425690  45.1717240   7.1839180
  68.2210160  46.2268670   5.1906320  67.5373680  46.8967780   5.1822990
  68.7604450  46.4249320   4.4251180  69.6734300  36.0548330   3.3188050
  68.7259210  36.0887310   3.4503480  69.9984290  36.8687280   3.7037410
  65.7568900  48.0712800   3.9051500  65.7696060  47.6675090   3.0373760
  65.2044120  48.8460090   3.8012930  65.1554340  42.9742640   5.2334110
  65.5723130  42.7602750   4.3987570  65.8794160  43.2315430   5.8042730
  69.1016440  41.3729860   5.3250350  68.2735070  41.4422950   4.8500480
  69.6966920  41.9584170   4.8566180  66.0658450  38.1599180   6.2705220
  65.6529630  38.9852890   6.5245210  65.3334400  37.5744220   6.0781580
  58.6672940  44.6326640   3.2963100  58.3701230  44.0272110   2.6170880
  59.6172760  44.6703950   3.1852460  56.9119860  37.7202290   4.9122930
  57.4634450  37.8297630   4.1376180  57.4263370  38.0939890   5.6278160
  66.7558550  48.2058510   6.9586200  66.2789110  49.0130700   6.7658810
  66.0720340  47.5536840   7.1112410  57.7591370  44.3708330   9.9470900
  56.8619900  44.5948300  10.1944300  57.7844240  44.4943270   8.9982300
  56.5862590  41.2421650   8.5228270  56.4470360  42.1144450   8.8915670
  55.7043950  40.8994460   8.3776210  58.3842940  47.1843350  10.7313420
  58.3558370  47.5886300   9.8641850  58.2207910  46.2553710  10.5685020
  70.3357760  47.9670450  12.0277590  70.8117480  48.4453340  12.7066670
  70.9564920  47.8987940  11.3023090  52.5381240  43.0119200   4.4399180
  52.6161660  43.1467970   3.4954900  53.1522920  42.3035090   4.6327300
  69.7391010  45.1583300   9.1877600  69.8654070  44.9195180   8.2694780
  69.7812390  44.3267840   9.6599680  63.6007750  48.8611300   7.7572410
  64.1152420  48.7719310   8.5594840  62.7576830  49.2071000   8.0500320
  69.5915020  37.2115760  10.1527340  68.9759290  37.7195430   9.6242800
  69.2711440  36.3114090  10.0953280  52.5940760  44.0533370   6.9793640
  52.7571800  43.5838730   6.1613010  53.0593210  43.5456930   7.6442480
  57.3659530  33.1839130   2.0154210  56.9227680  33.9648670   1.6838730
  57.9244520  33.5069020   2.7225150  61.6529340  36.0507650   7.6189530
  61.1908710  36.2590670   8.4309470  61.2507450  35.2367000   7.3160200
  66.6533850  37.2716600   8.7486190  65.8027440  36.9722350   9.0695260
  66.4935640  37.5158610   7.8370010  63.7483560  38.7718350  10.8484980
  64.0736970  37.9382100  10.5087210  64.5363890  39.2946870  10.9963310
  59.4035430  33.7286460   3.8743810  59.7007760  34.6349290   3.7935830
  59.9520990  33.2405240   3.2603380  59.5972960  39.2058280  10.4095730
  59.5016560  38.2653010  10.2596130  60.4404940  39.4273350  10.0143800
  54.7283500  35.6171950   8.5629510  54.3346890  36.4647160   8.7702290
  54.0401900  34.9798320   8.7538150  61.3028550  35.7006920  11.6326250
  60.6126870  35.5079120  12.2672340  62.0460850  35.9841560  12.1650550
  52.0300550  33.5400410   2.5959590  51.7413600  34.1103270   3.3084570
  52.7746310  33.0604860   2.9590820  63.5791520  39.5405360   4.4680170
  62.8472640  40.0492170   4.8170270  63.1815860  38.7235340   4.1668950
  60.0168910  36.2159560   2.8732660  60.0204970  35.7749510   2.0237200
  60.9120030  36.5376890   2.9804480  55.8671290  36.0986050   1.8326870
  55.5271340  36.5761280   2.5893920  55.1048610  35.6451170   1.4727970
  64.0417430  34.9939040   3.8803110  64.0590170  35.4447690   4.7244960
  63.7933010  34.0944680   4.0936550  67.4688180  32.4071220   9.7189490
  67.7933950  31.6760880  10.2447470  67.5044690  32.0884860   8.8170480
  54.1679740  43.4284800   9.1389450  53.7834530  42.7878470   9.7372410
  54.4791930  44.1320920   9.7084180  60.3176880  40.2761340   4.6198070
  60.6847010  39.8019910   5.3659410  60.1281940  41.1502910   4.9606410
  58.1076250  39.3169980   6.9382280  57.8033320  40.1961960   7.1632640
  59.0622710  39.3769770   6.9739720  67.3946020  42.5196330   3.3275520
  68.1145140  43.0151620   2.9371630  67.1927840  41.8414220   2.6829390
  62.7764820  42.5905390   9.2144520  62.7102130  41.6701060   8.9602110
  62.1469960  42.6880830   9.9289160  54.1639980  40.1572720   8.0853640
  53.8054920  40.8226570   8.6726980  53.8694540  39.3256270   8.4566260
  57.3653100  40.6156960  10.9693190  57.0653240  40.7614140  10.0721010
  58.1364340  40.0562250  10.8766580  62.7081550  45.4125960   8.9648320
  62.7226090  44.4806920   8.7467230  62.0006650  45.4985720   9.6038090
  68.9192760  42.0533300   8.3116900  68.1940950  42.6462080   8.1146290
  69.4468220  42.0456840   7.5130270  62.1415450  47.0543530   6.0588820
  62.7857670  47.2602910   6.7362240  62.5044890  46.2931930   5.6059670
  63.4147530  45.0575880   4.7766270  64.0569760  44.3569040   4.8898440
  63.9396880  45.8374320   4.5963160  65.1885150  45.8570780   7.9802330
  65.5241390  46.4437470   8.6580250  64.2685490  45.7263490   8.2100120
  52.7388550  33.6465960   8.7625740  52.0247070  33.8462880   9.3678350
  53.1583590  32.8705530   9.1340540  53.0261140  47.6346220   9.7492270
  53.1352260  46.6940960   9.6087660  52.3741700  47.9000970   9.1006000
  61.0173730  45.9062110  11.1490390  60.6970600  45.1871350  11.6936080
  60.3432090  46.5817180  11.2226450  64.2327330  36.1388270   6.5127190
  64.6008150  35.3183480   6.8406760  63.3725530  36.1990160   6.9282840
  61.1929320  38.7927860   6.7365160  61.6914570  39.2673680   7.4017010
  61.3352270  37.8691380   6.9435190  68.3996180  35.0095820   7.5793550
  67.8969780  35.7501220   7.9187360  69.2152840  35.3979820   7.2630340
  68.6943770  47.4237850   2.7009170  68.8191190  48.2469020   3.1732980
  69.5609330  47.2128580   2.3533320  56.1661300  49.5169060   2.3726300
  56.9023780  48.9684520   2.6434870  56.5502220  50.3825070   2.2332290
  55.1719580  48.7015130  11.5611880  55.9732310  49.0227180  11.9747280
  54.6571400  48.3410710  12.2831790  64.0084210  44.8095000  11.5087290
  63.4022370  44.8326600  10.7683040  63.7038320  44.0778040  12.0454540
  65.4384580  48.5375290  10.1196700  66.3906330  48.4533310  10.0696940
  65.2912800  49.2017000  10.7930490  52.8917390  41.1888590  10.5047930
  53.3956410  40.6095870  11.0764160  52.1524810  41.4728820  11.0424300
  59.9455330  42.5959580  10.0383450  59.1801000  43.1644580   9.9538120
  60.1271290  42.3035790   9.1451680  67.0878680  44.3264910  10.5958470
  67.8288150  44.6640670  10.0925930  66.3251360  44.4956970  10.0428240
  54.9240470  39.3318180  11.3998000  54.9645810  39.0332050  12.3083230
  55.7785970  39.7325790  11.2405520  56.8646280  37.9110280   9.3672490
  56.3342740  37.4201230   8.7395830  57.5334350  38.3394480   8.8330420
  65.7624340  42.3779740   9.1313680  66.1765360  42.5324820   9.9804100
  64.8275340  42.5034960   9.2939460  66.2346510  39.7175900  11.1352830
  66.8167280  38.9628220  11.0473310  66.4108280  40.2483340  10.3584310
  57.3518580  34.8772650   9.4469780  57.2575450  34.2593400   8.7220650
  56.7715970  35.6038940   9.2199690  60.1180020  33.4345890   6.4797170
  59.6697320  33.4570150   5.6342720  59.4845220  33.0364910   7.0767470
  60.5239570  42.3300220   7.1009610  60.9427680  43.1732950   6.9285850
  59.6048200  42.4672260   6.8716390  62.8603470  40.0616400   8.4847450
  62.9799680  39.4657540   9.2242290  63.7197470  40.0986090   8.0648750
  65.1991370  40.6153590   7.0609960  64.6726590  41.1396210   6.4575100
  65.5422710  41.2480980   7.6919690  58.3746990  48.6353230   8.2167340
  57.8368080  49.3599290   7.8976040  58.6280950  48.1583570   7.4264680
  59.6272240  36.6037750   9.7423270  60.2171930  36.2953600  10.4301090
  58.8092480  36.1317500   9.8983170  64.4465670  36.2203560   9.9756290
  63.7581190  35.5585100   9.9106280  65.1671690  35.7741830  10.4204750
  61.2309200  49.8704440   8.4753990  61.1567900  50.7739580   8.7826360
  60.3288040  49.5516340   8.4476060  52.6336490  47.1979030   1.7787610
  52.9639500  46.3300090   1.5466250  53.0627490  47.4037550   2.6092570
  53.1226700  48.0649620   4.5169240  52.6857690  48.2450420   5.3493390
  53.6904380  48.8224240   4.3750960  68.7588880  47.5666620   8.8046550
  68.1590870  47.6259180   8.0610470  68.8882780  46.6271600   8.9343400
  67.4440520  44.2918600   6.9022710  66.6300360  44.7215760   7.1648500
  67.8514720  44.9037010   6.2891760  53.9927060  40.9622420   5.4161460
  54.3600100  40.8749820   6.2957480  53.4237880  40.1988970   5.3168320
  68.7930920  39.4306800   8.4291930  68.5617010  39.2019550   7.5289880
  69.0535470  40.3506350   8.3836820  53.5443060  37.8731510   9.3219880
  52.6499110  37.8398270   9.6613590  54.0840610  38.0718300  10.0871130
  67.2318990  34.6563230  11.2071630  68.1089170  34.6646630  11.5905630
  67.2439830  33.9194070  10.5963980  68.6782260  38.5092770   2.0959650
  69.2019740  38.0155420   1.4649820  69.2641680  38.6443130   2.8407220
  68.8571980  38.5932640   5.6179200  67.9074690  38.5596180   5.7324190
  69.0384990  39.5032750   5.3828970  54.0482770  32.1479840   3.6703100
  54.6958960  31.5977220   3.2298260  54.4684610  32.4022990   4.4918910
  67.9435110  32.3421200   7.0272740  68.5807330  32.9555340   7.3931930
  68.0910000  32.3781860   6.0821970  53.8014770  32.3035510   6.4128420
  53.4529590  32.7599330   7.1786600  53.4702470  31.4092640   6.4950850
  55.4079140  45.4755110  10.5781610  55.3648770  45.1048020  11.4596070
  55.5390150  46.4132680  10.7183430  59.1085170  47.0314700   6.1791330
  58.8676530  47.2989260   5.2921850  60.0487810  47.2020430   6.2342190
  61.3139590  33.4947390   9.9347840  61.2528480  34.0869220  10.6843250
  62.2539970  33.3873350   9.7898100  63.9514150  33.1517450   9.5740130
  64.5654560  33.4696740   8.9121210  64.4963710  32.6666040  10.1935990
  70.3689330  49.0509080   6.9801970  69.8747610  49.4477950   6.2629100
  69.7602620  48.4258290   7.3739250  54.4735410  31.8311710   9.6879190
  55.0218400  31.6499760   8.9245300  54.5390720  31.0405820  10.2235500
  55.2467170  48.4217360   7.6979390  54.6527490  48.2902060   8.4369430
  55.2391010  47.5855500   7.2321490  64.6922190  31.7149590   5.9009420
  63.8182030  32.0484700   5.6982350  64.5832940  31.2422770   6.7261290
  65.5994170  33.9220460   7.2851140  65.2707530  33.1072220   6.9052870
  66.5476470  33.8790270   7.1616830  68.0528780  49.6932500   4.2588710
  67.5931750  50.4448310   3.8846730  67.4241240  48.9738970   4.2003510
  54.8779400  45.7875740   6.6487430  54.1513460  45.1681030   6.5813380
  54.9388550  46.1816350   5.7785510  58.4824500  48.0020740   3.4336840
  58.9989520  47.3908100   2.9085100  59.1321880  48.5049520   3.9247850
  61.2220000  48.8929230   4.2605820  61.5097810  48.6383530   3.3838830
  61.7343220  48.3406590   4.8511390  62.4397010  32.6319430   4.8402330
  61.6568800  33.1064930   5.1199090  62.1459940  31.7274260   4.7315510
  66.9918080  33.3342530   2.8851420  67.4326170  33.2787630   2.0373020
  66.7225670  34.2500540   2.9561600  61.2892360  49.8145330  11.6274020
  62.2159670  49.5789600  11.6709980  61.2742790  50.6417330  11.1460050
  58.4755970  32.4790080  11.3915900  58.1940240  32.9823680  10.6276720
  58.8575670  31.6811830  11.0258030  65.0771430  31.8943660  11.9696370
  64.9636880  32.2138270  12.8647890  65.8941170  32.2956170  11.6733650
  67.8569920  49.0415190  11.4515060  68.6495240  48.5464420  11.2441020
  68.1503070  49.7205330  12.0590670  63.9829580  21.1392640 282.7226950
  63.9023630  20.2247250 282.4518660  63.5694000  21.6359710 282.0166660
  62.1147620  22.9171660 284.6036220  61.3389720  22.4372100 284.8934790
  62.7660550  22.2377310 284.4292380  66.1355050  27.3231850 283.3835350
  65.6736580  26.5519090 283.7122520  66.9480600  27.3497920 283.8887800
  54.5405400  18.1893360 279.2654370  53.6522100  18.5309330 279.1634250
  54.8246590  17.9893680 278.3735200  52.5038410  20.7899010 285.1494070
  53.0754520  20.0221210 285.1497710  52.5039950  21.0887770 284.2400680
  62.3618360  29.6089860 283.0039340  61.7429800  30.0647360 282.4333780
  63.2170140  29.7641320 282.6029040  61.5556610  25.5928850 284.6106380
  61.4864890  24.6518790 284.4495510  62.3176470  25.6830260 285.1828950
  62.5861780  18.3999230 284.8375310  62.9626600  17.5271110 284.7248980
  62.4881290  18.7357930 283.9465750  56.7166790  16.7724860 280.2992750
  56.8233540  17.6728590 280.6061510  55.8059150  16.7242830 280.0087400
  66.3685900  15.8949670 281.7703650  67.1895520  15.4046240 281.8129130
  66.4019980  16.4847330 282.5235490  58.5574520  19.7411230 284.6317930
  59.0652740  20.2392200 285.2722950  59.0887760  18.9646430 284.4557290
  63.2281710  24.4929100 280.3971250  62.6098980  24.9578550 279.8333970
  63.7404960  25.1856580 280.8140760  66.6047380  17.8350050 284.5431190
  65.9002950  18.1234940 285.1234300  66.9659540  18.6450160 284.1830750
  52.5964910  25.1785630 277.7710880  52.2192890  25.6672730 277.0395780
  52.8537980  25.8510910 278.4017410  69.6734300  17.2804840 284.9340400
  68.7259210  17.3143820 285.0655830  69.9984290  18.0943790 285.3189760
  60.2053840  13.5802020 283.2296390  60.5128820  13.0248910 282.5131890
  59.2754540  13.7146480 283.0469380  65.7568900  29.2969310 285.5203850
  65.7696060  28.8931600 284.6526110  65.2044120  30.0716600 285.4165280
  67.0514320  26.0185530 280.6094020  66.9410650  25.0759860 280.7343440
  67.0482570  26.3801170 281.4956780  62.5934600  21.6450850 279.9656510
  61.6663880  21.5788230 280.1944980  62.7459420  22.5830980 279.8511750
  62.5803680  17.9167850 276.9623670  61.6407350  18.0781810 277.0476130
  62.8986940  18.6353530 276.4159660  66.6231890  23.2071150 280.4691760
  66.0044310  22.8690700 279.8218060  66.6056340  22.5630910 281.1770950
  58.1991240  22.1715590 282.7476240  57.7948240  21.4592840 282.2522140
  58.2854360  21.8268830 283.6364280  58.6672940  25.8583150 284.9115450
  58.3701230  25.2528620 284.2323230  59.6172760  25.8960460 284.8004810
  64.7996590  22.4457960 277.4764510  65.2389870  21.6080390 277.3302330
  65.5125010  23.0787360 277.5628650  62.9091970  27.3854030 281.4445750
  63.3487880  28.1278360 281.0301140  62.8478860  27.6280600 282.3684710
  68.3813730  13.7000770 275.7905550  68.0686390  13.7927600 276.6904620
  69.1426200  14.2781800 275.7402980  54.8995870  21.0660570 280.2482890
  54.7793470  21.7922660 279.6364160  54.5896760  20.2963480 279.7710800
  53.7828870  25.9375900 282.4657710  53.3756950  26.0790490 281.6111310
  54.6741880  25.6536060 282.2628920  65.5762150  30.3723150 278.8008760
  65.4163290  30.0826090 279.6990590  65.4108860  29.5963280 278.2653990
  58.0550530  30.1521680 280.5780380  57.8793010  29.2357220 280.3648180
  57.2006270  30.5108970 280.8178180  65.2788280  27.8810710 277.3606760
  64.5853440  27.8788000 276.7009040  66.0211140  27.4570030 276.9300930
  64.8438210  29.5073420 281.4355250  65.2995160  28.7262800 281.7493870
  65.1830730  30.2180240 281.9796430  57.3659530  14.4095640 283.6306560
  56.9227680  15.1905180 283.2991080  57.9244520  14.7325530 284.3377500
  60.4818350  14.0306340 278.5112390  59.8572530  14.0266210 279.2365700
  60.3948470  13.1637300 278.1148360  59.4035430  14.9542970 285.4896160
  59.7007760  15.8605800 285.4088180  59.9520990  14.4661750 284.8755730
  57.1573750  19.5329210 281.3587810  56.9314670  19.3166380 282.2634430
  56.3766280  19.9657670 281.0133780  64.3871510  19.5392580 279.9578460
  63.7880400  20.2628380 279.7742080  64.9351120  19.4769360 279.1754910
  62.9936380  18.1756120 281.9881740  63.3865950  18.4928320 281.1750430
  63.3553230  17.2968000 282.1026260  52.0300550  14.7656920 284.2111940
  51.7413600  15.3359780 284.9236920  52.7746310  14.2861370 284.5743170
  52.2170780  18.7077040 275.4214660  52.1345450  19.6507800 275.5629650
  51.8653840  18.5651950 274.5427010  60.0168910  17.4416070 284.4885010
  60.0204970  17.0006020 283.6389550  60.9120030  17.7633400 284.5956830
  55.8671290  17.3242560 283.4479220  55.5271340  17.8017790 284.2046270
  55.1048610  16.8707680 283.0880320  60.0789060  18.4428150 277.4791770
  60.2001880  18.4014630 278.4277590  59.6937570  19.3052300 277.3238500
  59.0910560  20.7529290 276.8775070  58.5227460  20.3047540 276.2510980
  59.7999560  21.1122070 276.3440220  53.1817370  16.2461540 282.3643890
  52.8964290  15.8817210 283.2022510  53.1196230  15.5142000 281.7507030
  56.6358040  24.7487480 279.1501480  55.8620300  24.2085100 278.9900200
  57.3652670  24.2294090 278.8119240  67.3946020  23.7452840 284.9427870
  68.1145140  24.2408130 284.5523980  67.1927840  23.0670730 284.2981740
  62.8555960  15.1390800 279.0857260  62.0420570  14.6403970 279.0102570
  62.6617910  15.9789050 278.6693610  65.5704350  19.5110450 277.3819420
  66.4583970  19.8227680 277.2070760  65.5409440  18.6382700 276.9900000
  56.6795440  24.4167860 282.7880290  57.1974110  23.6136120 282.7337180
  56.2279460  24.3547000 283.6297120  61.5664940  25.6834140 278.0607590
  61.9080640  26.4276370 277.5650910  60.7377650  25.9965260 278.4232420
  67.8418620  20.8222290 276.8499280  67.7582340  21.2536510 275.9995720
  68.5612810  21.2820640 277.2826100  68.8705870  27.6764550 279.5781410
  68.2282030  27.0220170 279.8525130  68.4836530  28.0819640 278.8022080
  64.4492350  25.0049980 283.4253100  64.8016170  24.4078110 282.7654470
  63.5654680  24.6794210 283.5961350  60.5355630  25.7647670 280.8323510
  61.2226760  26.3116880 281.2131100  59.7488050  26.3088400 280.8673120
  52.6748030  21.3820490 276.3240590  53.5442880  21.6645290 276.6076510
  52.1838350  22.1956360 276.2089400  59.8382840  22.7693700 280.4448870
  60.2945620  23.5798950 280.6709060  59.4871050  22.4516840 281.2767360
  55.7394620  13.1131350 280.9171390  55.6109250  13.1049250 281.8656310
  54.9156640  13.4514440 280.5662400  67.2603250  26.5681010 276.1157760
  67.0340830  25.8511450 276.7082400  66.8699450  26.3193450 275.2779510
  53.0419280  30.5947870 276.8902220  53.4016920  31.1937210 276.2359490
  52.9011620  31.1407760 277.6637250  66.8419500  24.4852950 277.7771920
  66.5541200  24.9465640 278.5649800  67.6371670  24.0250720 278.0456140
  59.0587900  27.9779070 277.7075890  59.0498000  28.7108760 277.0920400
  58.1386260  27.7310650 277.8002850  54.6594540  23.1993960 278.4522650
  54.0522490  23.9392860 278.4617950  55.1343890  23.2893320 277.6260850
  67.5989360  16.3201720 278.9367100  66.9702520  16.4247390 278.2225330
  67.1041280  16.5398500 279.7260980  62.0447500  28.0407310 276.3701080
  62.1459480  27.8371300 275.4403060  61.1449240  27.7865590 276.5748860
  59.5673390  18.5987670 280.3524980  58.8589540  19.0674010 280.7938590
  59.8517870  17.9409680 280.9870170  63.5988820  15.3238330 281.7920770
  63.4756600  15.3424460 280.8430280  64.5473380  15.3717270 281.9119170
  60.6865610  30.5593630 281.0648750  60.9407110  30.5215020 280.1428120
  59.7378090  30.4326960 281.0577000  57.7708410  16.9072750 277.7275690
  58.6198940  17.3442900 277.6615880  57.4039680  17.2193010 278.5547750
  66.6918190  21.4785510 282.6407260  65.7508330  21.4935740 282.8154950
  67.0062260  20.6921470 283.0867560  56.6699830  23.1605110 276.2011220
  57.4363100  23.0486470 276.7636650  56.7474520  22.4643080 275.5487990
  55.3646590  20.5930180 276.8844110  55.4450180  19.6457690 276.9961510
  56.2566340  20.9237060 276.9904770  68.6943770  28.6494360 284.3161520
  68.8191190  29.4725530 284.7885330  69.5609330  28.4385090 283.9685670
  56.1661300  30.7425570 283.9878650  56.9023780  30.1941030 284.2587220
  56.5502220  31.6081580 283.8484640  53.0506780  26.8099140 279.8620160
  52.1246560  27.0520280 279.8525570  53.5163210  27.6373400 279.7404910
  59.2763610  29.9155880 275.8104220  60.0692220  30.2044710 275.3586010
  58.7567960  29.4848050 275.1316700  68.3293780  29.1426010 277.2340960
  68.0435290  28.7291150 276.4195140  68.1313330  30.0713720 277.1141480
  59.7941010  25.1359290 275.6746570  59.6891650  24.5211640 276.4007950
  59.6265230  24.6125180 274.8909580  63.0343740  24.1979320 276.2788560
  62.4853840  24.6448620 276.9231300  63.6563000  23.6928570 276.8026230
  58.7018860  23.1570240 278.1753860  59.1235280  22.9910110 279.0185250
  58.8269700  22.3470470 277.6809000  61.2146500  22.1807850 275.4230960
  61.7352160  21.4656870 275.0572110  61.8614900  22.8193720 275.7231470
  57.5977760  19.2303470 275.1212020  57.3966820  18.3670830 275.4825360
  57.4269810  19.1436830 274.1833620  65.0766070  14.0411700 277.6498900
  65.3568360  13.1979600 278.0058320  64.3031800  14.2734810 278.1637650
  56.3960560  16.3304090 275.1089900  56.6986460  16.3371520 274.2009050
  57.1355150  15.9801950 275.6057560  59.6145490  15.2738710 276.0946100
  59.2667490  14.5962700 275.5148550  59.8158260  14.8128220 276.9089490
  61.7794530  30.2619460 277.7132700  62.6745320  30.6004430 277.7351460
  61.8112160  29.5398870 277.0856980  55.4190690  25.6346510 275.9419700
  55.8565560  26.1776180 276.5977280  55.9038420  24.8093460 275.9516040
  52.6336490  28.4235540 283.3939960  52.9639500  27.5556600 283.1618600
  53.0627490  28.6294060 284.2244920  57.2298410  26.7544550 281.0541930
  56.9293950  26.6309520 281.9545840  57.1235900  25.8953140 280.6457660
  69.9990330  26.5340950 275.7568610  69.1683290  26.6017600 276.2275840
  70.1762160  27.4245070 275.4535470  69.4546790  23.2788430 278.2602810
  70.2165700  23.8485080 278.3662500  69.4701160  22.7115630 279.0311120
  52.9551130  21.8026360 282.4910470  52.2999970  21.5338000 281.8470170
  53.7929080  21.6930840 282.0412450  70.4606760  24.1338530 283.1044740
  70.8315590  23.3505850 282.6980710  71.1008690  24.8227630 282.9262040
  69.5065960  23.5722800 275.4175330  69.7814800  24.4801680 275.2894550
  69.3176700  23.5085330 276.3537320  65.9041570  16.5967650 276.7128960
  66.3226450  16.4098630 275.8725620  65.5977630  15.7446700 277.0231890
  69.4031300  21.5091790 280.4104760  69.0274900  20.7419720 279.9786050
  68.6734420  21.8914490 280.8979690  52.1689210  19.0125290 278.4335800
  51.2653290  19.2755490 278.2587460  52.6529830  19.2836460 277.6535760
  68.6782260  19.7349280 283.7112000  69.2019740  19.2411930 283.0802170
  69.2641680  19.8699640 284.4559570  54.7116420  18.0690830 276.3430180
  55.4208120  17.6474050 275.8577460  53.9956360  18.1366060 275.7113530
  54.3590580  14.1230160 275.3832830  55.0818710  14.6639100 275.7014050
  54.6315100  13.8493580 274.5074370  68.1682230  18.9922630 279.6504410
  68.6641350  18.7593500 280.4353290  67.9698300  18.1534470 279.2342050
  69.5969390  17.6283580 282.1842090  69.4868670  17.4739620 283.1224360
  70.3576980  17.1004520 281.9417500  70.4859660  15.4591500 275.4248230
  71.4108970  15.3272680 275.2166520  70.4635450  15.5384320 276.3784680
  70.5598150  16.2302160 278.0504940  69.7649650  16.1647280 278.5797850
  70.7641430  17.1652800 278.0390290  67.5016570  30.2693710 282.0443330
  68.0975640  29.9478280 281.3677750  67.7594720  29.7965530 282.8356600
  58.4824500  29.2277250 285.0489190  58.9989520  28.6164610 284.5237450
  59.1321880  29.7306030 285.5400200  66.9918080  14.5599040 284.5003770
  67.4326170  14.5044140 283.6525370  66.7225670  15.4757050 284.5713950
  68.8556650  14.1914280 282.5112590  68.7945050  13.2475500 282.3643610
  69.6348680  14.2994370 283.0566050  53.1609400  30.3306640 281.4736540
  52.9931440  29.6977320 282.1718430  52.2943910  30.5366040 281.1230730
  53.7837420  14.1623420 278.9768400  54.5416780  14.2752300 278.4032430
  53.3214590  14.9992620 278.9311830  60.3251230  16.2762690 281.9670710
  59.5125740  15.9019580 281.6266590  60.8292870  15.5207770 282.2691900
  64.8276210  12.9405140 283.2053780  65.4305580  13.5125350 283.6802300
  64.0869200  13.5044580 282.9827680  67.9710810  13.3426700 278.4794060
  68.1661440  14.2410150 278.7461490  67.1840680  13.1113780 278.9727010
  54.7672100  29.0239870 278.9186680  54.2419720  29.4047900 278.2148640
  54.6916680  29.6490640 279.6396390  56.1562570  14.6887470 277.5170370
  56.6855330  13.9017270 277.3878320  56.7890890  15.3678660 277.7505900
  58.3500410  14.4262610 280.5715760  57.7203150  13.7249920 280.7385890
  57.8105550  15.1866740 280.3548920  69.5237420  30.5827410 280.2400620
  69.6989610  29.8965150 279.5961540  68.8258990  31.1074460 279.8477290
  57.3665070  30.9722250 277.7935930  58.0983890  30.6881530 277.2459820
  57.6258740  30.7335530 278.6835310  56.5279860  27.0886980 277.7982260
  55.8988740  27.5572080 278.3468090  56.6427690  26.2436200 278.2328450
  63.9829580  21.1392640 263.9483460  63.9023630  20.2247250 263.6775170
  63.5694000  21.6359710 263.2423170  62.1147620  22.9171660 265.8292730
  61.3389720  22.4372100 266.1191300  62.7660550  22.2377310 265.6548890
  56.1313450  23.2291470 266.7068490  55.2998330  22.9740180 267.1065000
  56.7394430  23.3002240 267.4426410  66.1355050  27.3231850 264.6091860
  65.6736580  26.5519090 264.9379030  66.9480600  27.3497920 265.1144310
  56.1114710  27.2631560 266.9026510  56.4142750  26.3729300 266.7236730
  56.8558300  27.8201780 266.6748760  54.5405400  18.1893360 260.4910880
  53.6522100  18.5309330 260.3890760  54.8246590  17.9893680 259.5991710
  52.5038410  20.7899010 266.3750580  53.0754520  20.0221210 266.3754220
  52.5039950  21.0887770 265.4657190  62.3618360  29.6089860 264.2295850
  61.7429800  30.0647360 263.6590290  63.2170140  29.7641320 263.8285550
  61.5556610  25.5928850 265.8362890  61.4864890  24.6518790 265.6752020
  62.3176470  25.6830260 266.4085460  53.7463280  16.1983370 268.1619510
  53.5666120  15.3009120 268.4422270  53.3443360  16.7455240 268.8366460
  62.5861780  18.3999230 266.0631820  62.9626600  17.5271110 265.9505490
  62.4881290  18.7357930 265.1722260  56.7166790  16.7724860 261.5249260
  56.8233540  17.6728590 261.8318020  55.8059150  16.7242830 261.2343910
  66.3685900  15.8949670 262.9960160  67.1895520  15.4046240 263.0385640
  66.4019980  16.4847330 263.7492000  54.3649950  18.6943870 266.7701850
  55.0460060  18.9582240 267.3889250  54.0498000  17.8544740 267.1039860
  58.5574520  19.7411230 265.8574440  59.0652740  20.2392200 266.4979460
  59.0887760  18.9646430 265.6813800  70.6585450  17.9116420 269.5603790
  69.9537620  18.2998130 269.0418900  70.9243370  18.6066710 270.1624720
  56.8410620  14.3809790 270.1237860  56.8429060  14.8982180 269.3183760
  56.0114930  13.9039970 270.1007790  63.2281710  24.4929100 261.6227760
  62.6098980  24.9578550 261.0590480  63.7404960  25.1856580 262.0397270
  58.0913470  24.0204970 268.3011360  57.7582850  24.6473890 268.9432430
  58.2680150  24.5466850 267.5213030  66.6047380  17.8350050 265.7687700
  65.9002950  18.1234940 266.3490810  66.9659540  18.6450160 265.4087260
  56.5225950  16.0919750 268.1308310  56.8642760  16.9361800 267.8362180
  55.5841760  16.2403490 268.2473650  57.3032570  25.9885770 270.1160540
  57.9206570  26.6636850 269.8344990  56.4425690  26.3973750 270.0248040
  52.5964910  25.1785630 258.9967390  52.2192890  25.6672730 258.2652290
  52.8537980  25.8510910 259.6273920  68.2210160  27.4525180 268.0315180
  67.5373680  28.1224290 268.0231850  68.7604450  27.6505830 267.2660040
  69.6734300  17.2804840 266.1596910  68.7259210  17.3143820 266.2912340
  69.9984290  18.0943790 266.5446270  60.2053840  13.5802020 264.4552900
  60.5128820  13.0248910 263.7388400  59.2754540  13.7146480 264.2725890
  65.7568900  29.2969310 266.7460360  65.7696060  28.8931600 265.8782620
  65.2044120  30.0716600 266.6421790  67.0514320  26.0185530 261.8350530
  66.9410650  25.0759860 261.9599950  67.0482570  26.3801170 262.7213290
  65.1554340  24.1999150 268.0742970  65.5723130  23.9859260 267.2396430
  65.8794160  24.4571940 268.6451590  62.5934600  21.6450850 261.1913020
  61.6663880  21.5788230 261.4201490  62.7459420  22.5830980 261.0768260
  62.5803680  17.9167850 258.1880180  61.6407350  18.0781810 258.2732640
  62.8986940  18.6353530 257.6416170  69.1016440  22.5986370 268.1659210
  68.2735070  22.6679460 267.6909340  69.6966920  23.1840680 267.6975040
  66.6231890  23.2071150 261.6948270  66.0044310  22.8690700 261.0474570
  66.6056340  22.5630910 262.4027460  66.0658450  19.3855690 269.1114080
  65.6529630  20.2109400 269.3654070  65.3334400  18.8000730 268.9190440
  58.1991240  22.1715590 263.9732750  57.7948240  21.4592840 263.4778650
  58.2854360  21.8268830 264.8620790  58.6672940  25.8583150 266.1371960
  58.3701230  25.2528620 265.4579740  59.6172760  25.8960460 266.0261320
  56.9119860  18.9458800 267.7531790  57.4634450  19.0554140 266.9785040
  57.4263370  19.3196400 268.4687020  66.7558550  29.4315020 269.7995060
  66.2789110  30.2387210 269.6067670  66.0720340  28.7793350 269.9521270
  57.7591370  25.5964840 272.7879760  56.8619900  25.8204810 273.0353160
  57.7844240  25.7199780 271.8391160  64.7996590  22.4457960 258.7021020
  65.2389870  21.6080390 258.5558840  65.5125010  23.0787360 258.7885160
  56.5862590  22.4678160 271.3637130  56.4470360  23.3400960 271.7324530
  55.7043950  22.1250970 271.2185070  62.9091970  27.3854030 262.6702260
  63.3487880  28.1278360 262.2557650  62.8478860  27.6280600 263.5941220
  58.3842940  28.4099860 273.5722280  58.3558370  28.8142810 272.7050710
  58.2207910  27.4810220 273.4093880  68.3813730  13.7000770 257.0162060
  68.0686390  13.7927600 257.9161130  69.1426200  14.2781800 256.9659490
  54.8995870  21.0660570 261.4739400  54.7793470  21.7922660 260.8620670
  54.5896760  20.2963480 260.9967310  70.3357760  29.1926960 274.8686450
  70.8117480  29.6709850 275.5475530  70.9564920  29.1244450 274.1431950
  52.5381240  24.2375710 267.2808040  52.6161660  24.3724480 266.3363760
  53.1522920  23.5291600 267.4736160  53.7828870  25.9375900 263.6914220
  53.3756950  26.0790490 262.8367820  54.6741880  25.6536060 263.4885430
  69.7391010  26.3839810 272.0286460  69.8654070  26.1451690 271.1103640
  69.7812390  25.5524350 272.5008540  63.6007750  30.0867810 270.5981270
  64.1152420  29.9975820 271.4003700  62.7576830  30.4327510 270.8909180
  65.5762150  30.3723150 260.0265270  65.4163290  30.0826090 260.9247100
  65.4108860  29.5963280 259.4910500  58.0550530  30.1521680 261.8036890
  57.8793010  29.2357220 261.5904690  57.2006270  30.5108970 262.0434690
  65.2788280  27.8810710 258.5863270  64.5853440  27.8788000 257.9265550
  66.0211140  27.4570030 258.1557440  64.8438210  29.5073420 262.6611760
  65.2995160  28.7262800 262.9750380  65.1830730  30.2180240 263.2052940
  69.5915020  18.4372270 272.9936200  68.9759290  18.9451940 272.4651660
  69.2711440  17.5370600 272.9362140  52.5940760  25.2789880 269.8202500
  52.7571800  24.8095240 269.0021870  53.0593210  24.7713440 270.4851340
  57.3659530  14.4095640 264.8563070  56.9227680  15.1905180 264.5247590
  57.9244520  14.7325530 265.5634010  61.6529340  17.2764160 270.4598390
  61.1908710  17.4847180 271.2718330  61.2507450  16.4623510 270.1569060
  66.6533850  18.4973110 271.5895050  65.8027440  18.1978860 271.9104120
  66.4935640  18.7415120 270.6778870  63.7483560  19.9974860 273.6893840
  64.0736970  19.1638610 273.3496070  64.5363890  20.5203380 273.8372170
  60.4818350  14.0306340 259.7368900  59.8572530  14.0266210 260.4622210
  60.3948470  13.1637300 259.3404870  59.4035430  14.9542970 266.7152670
  59.7007760  15.8605800 266.6344690  59.9520990  14.4661750 266.1012240
  57.1573750  19.5329210 262.5844320  56.9314670  19.3166380 263.4890940
  56.3766280  19.9657670 262.2390290  64.3871510  19.5392580 261.1834970
  63.7880400  20.2628380 260.9998590  64.9351120  19.4769360 260.4011420
  59.5972960  20.4314790 273.2504590  59.5016560  19.4909520 273.1004990
  60.4404940  20.6529860 272.8552660  62.9936380  18.1756120 263.2138250
  63.3865950  18.4928320 262.4006940  63.3553230  17.2968000 263.3282770
  54.7283500  16.8428460 271.4038370  54.3346890  17.6903670 271.6111150
  54.0401900  16.2054830 271.5947010  61.3028550  16.9263430 274.4735110
  60.6126870  16.7335630 275.1081200  62.0460850  17.2098070 275.0059410
  52.0300550  14.7656920 265.4368450  51.7413600  15.3359780 266.1493430
  52.7746310  14.2861370 265.7999680  52.2170780  18.7077040 256.6471170
  52.1345450  19.6507800 256.7886160  51.8653840  18.5651950 255.7683520
  63.5791520  20.7661870 267.3089030  62.8472640  21.2748680 267.6579130
  63.1815860  19.9491850 267.0077810  60.0168910  17.4416070 265.7141520
  60.0204970  17.0006020 264.8646060  60.9120030  17.7633400 265.8213340
  55.8671290  17.3242560 264.6735730  55.5271340  17.8017790 265.4302780
  55.1048610  16.8707680 264.3136830  60.0789060  18.4428150 258.7048280
  60.2001880  18.4014630 259.6534100  59.6937570  19.3052300 258.5495010
  64.0417430  16.2195550 266.7211970  64.0590170  16.6704200 267.5653820
  63.7933010  15.3201190 266.9345410  59.0910560  20.7529290 258.1031580
  58.5227460  20.3047540 257.4767490  59.7999560  21.1122070 257.5696730
  67.4688180  13.6327730 272.5598350  67.7933950  12.9017390 273.0856330
  67.5044690  13.3141370 271.6579340  54.1679740  24.6541310 271.9798310
  53.7834530  24.0134980 272.5781270  54.4791930  25.3577430 272.5493040
  60.3176880  21.5017850 267.4606930  60.6847010  21.0276420 268.2068270
  60.1281940  22.3759420 267.8015270  53.1817370  16.2461540 263.5900400
  52.8964290  15.8817210 264.4279020  53.1196230  15.5142000 262.9763540
  58.1076250  20.5426490 269.7791140  57.8033320  21.4218470 270.0041500
  59.0622710  20.6026280 269.8148580  56.6358040  24.7487480 260.3757990
  55.8620300  24.2085100 260.2156710  57.3652670  24.2294090 260.0375750
  67.3946020  23.7452840 266.1684380  68.1145140  24.2408130 265.7780490
  67.1927840  23.0670730 265.5238250  62.8555960  15.1390800 260.3113770
  62.0420570  14.6403970 260.2359080  62.6617910  15.9789050 259.8950120
  62.7764820  23.8161900 272.0553380  62.7102130  22.8957570 271.8010970
  62.1469960  23.9137340 272.7698020  65.5704350  19.5110450 258.6075930
  66.4583970  19.8227680 258.4327270  65.5409440  18.6382700 258.2156510
  56.6795440  24.4167860 264.0136800  57.1974110  23.6136120 263.9593690
  56.2279460  24.3547000 264.8553630  61.5664940  25.6834140 259.2864100
  61.9080640  26.4276370 258.7907420  60.7377650  25.9965260 259.6488930
  54.1639980  21.3829230 270.9262500  53.8054920  22.0483080 271.5135840
  53.8694540  20.5512780 271.2975120  57.3653100  21.8413470 273.8102050
  57.0653240  21.9870650 272.9129870  58.1364340  21.2818760 273.7175440
  62.7081550  26.6382470 271.8057180  62.7226090  25.7063430 271.5876090
  62.0006650  26.7242230 272.4446950  67.8418620  20.8222290 258.0755790
  67.7582340  21.2536510 257.2252230  68.5612810  21.2820640 258.5082610
  68.9192760  23.2789810 271.1525760  68.1940950  23.8718590 270.9555150
  69.4468220  23.2713350 270.3539130  68.8705870  27.6764550 260.8037920
  68.2282030  27.0220170 261.0781640  68.4836530  28.0819640 260.0278590
  64.4492350  25.0049980 264.6509610  64.8016170  24.4078110 263.9910980
  63.5654680  24.6794210 264.8217860  60.5355630  25.7647670 262.0580020
  61.2226760  26.3116880 262.4387610  59.7488050  26.3088400 262.0929630
  52.6748030  21.3820490 257.5497100  53.5442880  21.6645290 257.8333020
  52.1838350  22.1956360 257.4345910  59.8382840  22.7693700 261.6705380
  60.2945620  23.5798950 261.8965570  59.4871050  22.4516840 262.5023870
  62.1415450  28.2800040 268.8997680  62.7857670  28.4859420 269.5771100
  62.5044890  27.5188440 268.4468530  55.7394620  13.1131350 262.1427900
  55.6109250  13.1049250 263.0912820  54.9156640  13.4514440 261.7918910
  63.4147530  26.2832390 267.6175130  64.0569760  25.5825550 267.7307300
  63.9396880  27.0630830 267.4372020  67.2603250  26.5681010 257.3414270
  67.0340830  25.8511450 257.9338910  66.8699450  26.3193450 256.5036020
  65.1885150  27.0827290 270.8211190  65.5241390  27.6693980 271.4989110
  64.2685490  26.9520000 271.0508980  53.0419280  30.5947870 258.1158730
  53.4016920  31.1937210 257.4616000  52.9011620  31.1407760 258.8893760
  52.7388550  14.8722470 271.6034600  52.0247070  15.0719390 272.2087210
  53.1583590  14.0962040 271.9749400  66.8419500  24.4852950 259.0028430
  66.5541200  24.9465640 259.7906310  67.6371670  24.0250720 259.2712650
  53.0261140  28.8602730 272.5901130  53.1352260  27.9197470 272.4496520
  52.3741700  29.1257480 271.9414860  61.0173730  27.1318620 273.9899250
  60.6970600  26.4127860 274.5344940  60.3432090  27.8073690 274.0635310
  59.0587900  27.9779070 258.9332400  59.0498000  28.7108760 258.3176910
  58.1386260  27.7310650 259.0259360  54.6594540  23.1993960 259.6779160
  54.0522490  23.9392860 259.6874460  55.1343890  23.2893320 258.8517360
  64.2327330  17.3644780 269.3536050  64.6008150  16.5439990 269.6815620
  63.3725530  17.4246670 269.7691700  67.5989360  16.3201720 260.1623610
  66.9702520  16.4247390 259.4481840  67.1041280  16.5398500 260.9517490
  62.0447500  28.0407310 257.5957590  62.1459480  27.8371300 256.6659570
  61.1449240  27.7865590 257.8005370  59.5673390  18.5987670 261.5781490
  58.8589540  19.0674010 262.0195100  59.8517870  17.9409680 262.2126680
  61.1929320  20.0184370 269.5774020  61.6914570  20.4930190 270.2425870
  61.3352270  19.0947890 269.7844050  63.5988820  15.3238330 263.0177280
  63.4756600  15.3424460 262.0686790  64.5473380  15.3717270 263.1375680
  60.6865610  30.5593630 262.2905260  60.9407110  30.5215020 261.3684630
  59.7378090  30.4326960 262.2833510  57.7708410  16.9072750 258.9532200
  58.6198940  17.3442900 258.8872390  57.4039680  17.2193010 259.7804260
  68.3996180  16.2352330 270.4202410  67.8969780  16.9757730 270.7596220
  69.2152840  16.6236330 270.1039200  66.6918190  21.4785510 263.8663770
  65.7508330  21.4935740 264.0411460  67.0062260  20.6921470 264.3124070
  56.6699830  23.1605110 257.4267730  57.4363100  23.0486470 257.9893160
  56.7474520  22.4643080 256.7744500  55.3646590  20.5930180 258.1100620
  55.4450180  19.6457690 258.2218020  56.2566340  20.9237060 258.2161280
  68.6943770  28.6494360 265.5418030  68.8191190  29.4725530 266.0141840
  69.5609330  28.4385090 265.1942180  56.1661300  30.7425570 265.2135160
  56.9023780  30.1941030 265.4843730  56.5502220  31.6081580 265.0741150
  53.0506780  26.8099140 261.0876670  52.1246560  27.0520280 261.0782080
  53.5163210  27.6373400 260.9661420  55.1719580  29.9271640 274.4020740
  55.9732310  30.2483690 274.8156140  54.6571400  29.5667220 275.1240650
  59.2763610  29.9155880 257.0360730  60.0692220  30.2044710 256.5842520
  58.7567960  29.4848050 256.3573210  64.0084210  26.0351510 274.3496150
  63.4022370  26.0583110 273.6091900  63.7038320  25.3034550 274.8863400
  65.4384580  29.7631800 272.9605560  66.3906330  29.6789820 272.9105800
  65.2912800  30.4273510 273.6339350  68.3293780  29.1426010 258.4597470
  68.0435290  28.7291150 257.6451650  68.1313330  30.0713720 258.3397990
  52.8917390  22.4145100 273.3456790  53.3956410  21.8352380 273.9173020
  52.1524810  22.6985330 273.8833160  59.7941010  25.1359290 256.9003080
  59.6891650  24.5211640 257.6264460  59.6265230  24.6125180 256.1166090
  59.9455330  23.8216090 272.8792310  59.1801000  24.3901090 272.7946980
  60.1271290  23.5292300 271.9860540  63.0343740  24.1979320 257.5045070
  62.4853840  24.6448620 258.1487810  63.6563000  23.6928570 258.0282740
  67.0878680  25.5521420 273.4367330  67.8288150  25.8897180 272.9334790
  66.3251360  25.7213480 272.8837100  54.9240470  20.5574690 274.2406860
  54.9645810  20.2588560 275.1492090  55.7785970  20.9582300 274.0814380
  58.7018860  23.1570240 259.4010370  59.1235280  22.9910110 260.2441760
  58.8269700  22.3470470 258.9065510  56.8646280  19.1366790 272.2081350
  56.3342740  18.6457740 271.5804690  57.5334350  19.5650990 271.6739280
  61.2146500  22.1807850 256.6487470  61.7352160  21.4656870 256.2828620
  61.8614900  22.8193720 256.9487980  65.7624340  23.6036250 271.9722540
  66.1765360  23.7581330 272.8212960  64.8275340  23.7291470 272.1348320
  66.2346510  20.9432410 273.9761690  66.8167280  20.1884730 273.8882170
  66.4108280  21.4739850 273.1993170  57.3518580  16.1029160 272.2878640
  57.2575450  15.4849910 271.5629510  56.7715970  16.8295450 272.0608550
  60.1180020  14.6602400 269.3206030  59.6697320  14.6826660 268.4751580
  59.4845220  14.2621420 269.9176330  60.5239570  23.5556730 269.9418470
  60.9427680  24.3989460 269.7694710  59.6048200  23.6928770 269.7125250
  62.8603470  21.2872910 271.3256310  62.9799680  20.6914050 272.0651150
  63.7197470  21.3242600 270.9057610  65.1991370  21.8410100 269.9018820
  64.6726590  22.3652720 269.2983960  65.5422710  22.4737490 270.5328550
  57.5977760  19.2303470 256.3468530  57.3966820  18.3670830 256.7081870
  57.4269810  19.1436830 255.4090130  58.3746990  29.8609740 271.0576200
  57.8368080  30.5855800 270.7384900  58.6280950  29.3840080 270.2673540
  59.6272240  17.8294260 272.5832130  60.2171930  17.5210110 273.2709950
  58.8092480  17.3574010 272.7392030  64.4465670  17.4460070 272.8165150
  63.7581190  16.7841610 272.7515140  65.1671690  16.9998340 273.2613610
  65.0766070  14.0411700 258.8755410  65.3568360  13.1979600 259.2314830
  64.3031800  14.2734810 259.3894160  56.3960560  16.3304090 256.3346410
  56.6986460  16.3371520 255.4265560  57.1355150  15.9801950 256.8314070
  61.2309200  31.0960950 271.3162850  61.1567900  31.9996090 271.6235220
  60.3288040  30.7772850 271.2884920  59.6145490  15.2738710 257.3202610
  59.2667490  14.5962700 256.7405060  59.8158260  14.8128220 258.1346000
  61.7794530  30.2619460 258.9389210  62.6745320  30.6004430 258.9607970
  61.8112160  29.5398870 258.3113490  55.4190690  25.6346510 257.1676210
  55.8565560  26.1776180 257.8233790  55.9038420  24.8093460 257.1772550
  52.6336490  28.4235540 264.6196470  52.9639500  27.5556600 264.3875110
  53.0627490  28.6294060 265.4501430  57.2298410  26.7544550 262.2798440
  56.9293950  26.6309520 263.1802350  57.1235900  25.8953140 261.8714170
  53.1226700  29.2906130 267.3578100  52.6857690  29.4706930 268.1902250
  53.6904380  30.0480750 267.2159820  68.7588880  28.7923130 271.6455410
  68.1590870  28.8515690 270.9019330  68.8882780  27.8528110 271.7752260
  69.9990330  26.5340950 256.9825120  69.1683290  26.6017600 257.4532350
  70.1762160  27.4245070 256.6791980  69.4546790  23.2788430 259.4859320
  70.2165700  23.8485080 259.5919010  69.4701160  22.7115630 260.2567630
  52.9551130  21.8026360 263.7166980  52.2999970  21.5338000 263.0726680
  53.7929080  21.6930840 263.2668960  70.4606760  24.1338530 264.3301250
  70.8315590  23.3505850 263.9237220  71.1008690  24.8227630 264.1518550
  67.4440520  25.5175110 269.7431570  66.6300360  25.9472270 270.0057360
  67.8514720  26.1293520 269.1300620  69.5065960  23.5722800 256.6431840
  69.7814800  24.4801680 256.5151060  69.3176700  23.5085330 257.5793830
  65.9041570  16.5967650 257.9385470  66.3226450  16.4098630 257.0982130
  65.5977630  15.7446700 258.2488400  69.4031300  21.5091790 261.6361270
  69.0274900  20.7419720 261.2042560  68.6734420  21.8914490 262.1236200
  53.9927060  22.1878930 268.2570320  54.3600100  22.1006330 269.1366340
  53.4237880  21.4245480 268.1577180  68.7930920  20.6563310 271.2700790
  68.5617010  20.4276060 270.3698740  69.0535470  21.5762860 271.2245680
  53.5443060  19.0988020 272.1628740  52.6499110  19.0654780 272.5022450
  54.0840610  19.2974810 272.9279990  67.2318990  15.8819740 274.0480490
  68.1089170  15.8903140 274.4314490  67.2439830  15.1450580 273.4372840
  52.1689210  19.0125290 259.6592310  51.2653290  19.2755490 259.4843970
  52.6529830  19.2836460 258.8792270  68.6782260  19.7349280 264.9368510
  69.2019740  19.2411930 264.3058680  69.2641680  19.8699640 265.6816080
  68.8571980  19.8189150 268.4588060  67.9074690  19.7852690 268.5733050
  69.0384990  20.7289260 268.2237830  54.7116420  18.0690830 257.5686690
  55.4208120  17.6474050 257.0833970  53.9956360  18.1366060 256.9370040
  54.3590580  14.1230160 256.6089340  55.0818710  14.6639100 256.9270560
  54.6315100  13.8493580 255.7330880  68.1682230  18.9922630 260.8760920
  68.6641350  18.7593500 261.6609800  67.9698300  18.1534470 260.4598560
  54.0482770  13.3736350 266.5111960  54.6958960  12.8233730 266.0707120
  54.4684610  13.6279500 267.3327770  69.5969390  17.6283580 263.4098600
  69.4868670  17.4739620 264.3480870  70.3576980  17.1004520 263.1674010
  67.9435110  13.5677710 269.8681600  68.5807330  14.1811850 270.2340790
  68.0910000  13.6038370 268.9230830  70.4859660  15.4591500 256.6504740
  71.4108970  15.3272680 256.4423030  70.4635450  15.5384320 257.6041190
  70.5598150  16.2302160 259.2761450  69.7649650  16.1647280 259.8054360
  70.7641430  17.1652800 259.2646800  67.5016570  30.2693710 263.2699840
  68.0975640  29.9478280 262.5934260  67.7594720  29.7965530 264.0613110
  53.8014770  13.5292020 269.2537280  53.4529590  13.9855840 270.0195460
  53.4702470  12.6349150 269.3359710  55.4079140  26.7011620 273.4190470
  55.3648770  26.3304530 274.3004930  55.5390150  27.6389190 273.5592290
  59.1085170  28.2571210 269.0200190  58.8676530  28.5245770 268.1330710
  60.0487810  28.4276940 269.0751050  61.3139590  14.7203900 272.7756700
  61.2528480  15.3125730 273.5252110  62.2539970  14.6129860 272.6306960
  63.9514150  14.3773960 272.4148990  64.5654560  14.6953250 271.7530070
  64.4963710  13.8922550 273.0344850  70.3689330  30.2765590 269.8210830
  69.8747610  30.6734460 269.1037960  69.7602620  29.6514800 270.2148110
  54.4735410  13.0568220 272.5288050  55.0218400  12.8756270 271.7654160
  54.5390720  12.2662330 273.0644360  55.2467170  29.6473870 270.5388250
  54.6527490  29.5158570 271.2778290  55.2391010  28.8112010 270.0730350
  64.6922190  12.9406100 268.7418280  63.8182030  13.2741210 268.5391210
  64.5832940  12.4679280 269.5670150  65.5994170  15.1476970 270.1260000
  65.2707530  14.3328730 269.7461730  66.5476470  15.1046780 270.0025690
  68.0528780  30.9189010 267.0997570  67.5931750  31.6704820 266.7255590
  67.4241240  30.1995480 267.0412370  54.8779400  27.0132250 269.4896290
  54.1513460  26.3937540 269.4222240  54.9388550  27.4072860 268.6194370
  58.4824500  29.2277250 266.2745700  58.9989520  28.6164610 265.7493960
  59.1321880  29.7306030 266.7656710  61.2220000  30.1185740 267.1014680
  61.5097810  29.8640040 266.2247690  61.7343220  29.5663100 267.6920250
  62.4397010  13.8575940 267.6811190  61.6568800  14.3321440 267.9607950
  62.1459940  12.9530770 267.5724370  66.9918080  14.5599040 265.7260280
  67.4326170  14.5044140 264.8781880  66.7225670  15.4757050 265.7970460
  68.8556650  14.1914280 263.7369100  68.7945050  13.2475500 263.5900120
  69.6348680  14.2994370 264.2822560  53.1609400  30.3306640 262.6993050
  52.9931440  29.6977320 263.3974940  52.2943910  30.5366040 262.3487240
  53.7837420  14.1623420 260.2024910  54.5416780  14.2752300 259.6288940
  53.3214590  14.9992620 260.1568340  60.3251230  16.2762690 263.1927220
  59.5125740  15.9019580 262.8523100  60.8292870  15.5207770 263.4948410
  64.8276210  12.9405140 264.4310290  65.4305580  13.5125350 264.9058810
  64.0869200  13.5044580 264.2084190  67.9710810  13.3426700 259.7050570
  68.1661440  14.2410150 259.9718000  67.1840680  13.1113780 260.1983520
  54.7672100  29.0239870 260.1443190  54.2419720  29.4047900 259.4405150
  54.6916680  29.6490640 260.8652900  56.1562570  14.6887470 258.7426880
  56.6855330  13.9017270 258.6134830  56.7890890  15.3678660 258.9762410
  58.3500410  14.4262610 261.7972270  57.7203150  13.7249920 261.9642400
  57.8105550  15.1866740 261.5805430  61.2892360  31.0401840 274.4682880
  62.2159670  30.8046110 274.5118840  61.2742790  31.8673840 273.9868910
  69.5237420  30.5827410 261.4657130  69.6989610  29.8965150 260.8218050
  68.8258990  31.1074460 261.0733800  58.4755970  13.7046590 274.2324760
  58.1940240  14.2080190 273.4685580  58.8575670  12.9068340 273.8666890
  57.3665070  30.9722250 259.0192440  58.0983890  30.6881530 258.4716330
  57.6258740  30.7335530 259.9091820  56.5279860  27.0886980 259.0238770
  55.8988740  27.5572080 259.5724600  56.6427690  26.2436200 259.4584960
  65.0771430  13.1200170 274.8105230  64.9636880  13.4394780 275.7056750
  65.8941170  13.5212680 274.5142510  67.8569920  30.2671700 274.2923920
  68.6495240  29.7720930 274.0849880  68.1503070  30.9461840 274.8999530
  63.9829580  21.1392640 245.1739970  63.9023630  20.2247250 244.9031680
  63.5694000  21.6359710 244.4679680  62.1147620  22.9171660 247.0549240
  61.3389720  22.4372100 247.3447810  62.7660550  22.2377310 246.8805400
  56.1313450  23.2291470 247.9325000  55.2998330  22.9740180 248.3321510
  56.7394430  23.3002240 248.6682920  66.1355050  27.3231850 245.8348370
  65.6736580  26.5519090 246.1635540  66.9480600  27.3497920 246.3400820
  56.1114710  27.2631560 248.1283020  56.4142750  26.3729300 247.9493240
  56.8558300  27.8201780 247.9005270  54.5405400  18.1893360 241.7167390
  53.6522100  18.5309330 241.6147270  54.8246590  17.9893680 240.8248220
  52.5038410  20.7899010 247.6007090  53.0754520  20.0221210 247.6010730
  52.5039950  21.0887770 246.6913700  62.3618360  29.6089860 245.4552360
  61.7429800  30.0647360 244.8846800  63.2170140  29.7641320 245.0542060
  61.5556610  25.5928850 247.0619400  61.4864890  24.6518790 246.9008530
  62.3176470  25.6830260 247.6341970  53.7463280  16.1983370 249.3876020
  53.5666120  15.3009120 249.6678780  53.3443360  16.7455240 250.0622970
  62.5861780  18.3999230 247.2888330  62.9626600  17.5271110 247.1762000
  62.4881290  18.7357930 246.3978770  56.7166790  16.7724860 242.7505770
  56.8233540  17.6728590 243.0574530  55.8059150  16.7242830 242.4600420
  66.3685900  15.8949670 244.2216670  67.1895520  15.4046240 244.2642150
  66.4019980  16.4847330 244.9748510  54.3649950  18.6943870 247.9958360
  55.0460060  18.9582240 248.6145760  54.0498000  17.8544740 248.3296370
  58.5574520  19.7411230 247.0830950  59.0652740  20.2392200 247.7235970
  59.0887760  18.9646430 246.9070310  70.6585450  17.9116420 250.7860300
  69.9537620  18.2998130 250.2675410  70.9243370  18.6066710 251.3881230
  56.8410620  14.3809790 251.3494370  56.8429060  14.8982180 250.5440270
  56.0114930  13.9039970 251.3264300  63.2281710  24.4929100 242.8484270
  62.6098980  24.9578550 242.2846990  63.7404960  25.1856580 243.2653780
  58.0913470  24.0204970 249.5267870  57.7582850  24.6473890 250.1688940
  58.2680150  24.5466850 248.7469540  66.6047380  17.8350050 246.9944210
  65.9002950  18.1234940 247.5747320  66.9659540  18.6450160 246.6343770
  56.5225950  16.0919750 249.3564820  56.8642760  16.9361800 249.0618690
  55.5841760  16.2403490 249.4730160  57.3032570  25.9885770 251.3417050
  57.9206570  26.6636850 251.0601500  56.4425690  26.3973750 251.2504550
  52.5964910  25.1785630 240.2223900  52.2192890  25.6672730 239.4908800
  52.8537980  25.8510910 240.8530430  68.2210160  27.4525180 249.2571690
  67.5373680  28.1224290 249.2488360  68.7604450  27.6505830 248.4916550
  69.6734300  17.2804840 247.3853420  68.7259210  17.3143820 247.5168850
  69.9984290  18.0943790 247.7702780  60.2053840  13.5802020 245.6809410
  60.5128820  13.0248910 244.9644910  59.2754540  13.7146480 245.4982400
  65.7568900  29.2969310 247.9716870  65.7696060  28.8931600 247.1039130
  65.2044120  30.0716600 247.8678300  67.0514320  26.0185530 243.0607040
  66.9410650  25.0759860 243.1856460  67.0482570  26.3801170 243.9469800
  65.1554340  24.1999150 249.2999480  65.5723130  23.9859260 248.4652940
  65.8794160  24.4571940 249.8708100  62.5934600  21.6450850 242.4169530
  61.6663880  21.5788230 242.6458000  62.7459420  22.5830980 242.3024770
  62.5803680  17.9167850 239.4136690  61.6407350  18.0781810 239.4989150
  62.8986940  18.6353530 238.8672680  69.1016440  22.5986370 249.3915720
  68.2735070  22.6679460 248.9165850  69.6966920  23.1840680 248.9231550
  66.6231890  23.2071150 242.9204780  66.0044310  22.8690700 242.2731080
  66.6056340  22.5630910 243.6283970  66.0658450  19.3855690 250.3370590
  65.6529630  20.2109400 250.5910580  65.3334400  18.8000730 250.1446950
  58.1991240  22.1715590 245.1989260  57.7948240  21.4592840 244.7035160
  58.2854360  21.8268830 246.0877300  58.6672940  25.8583150 247.3628470
  58.3701230  25.2528620 246.6836250  59.6172760  25.8960460 247.2517830
  56.9119860  18.9458800 248.9788300  57.4634450  19.0554140 248.2041550
  57.4263370  19.3196400 249.6943530  66.7558550  29.4315020 251.0251570
  66.2789110  30.2387210 250.8324180  66.0720340  28.7793350 251.1777780
  57.7591370  25.5964840 254.0136270  56.8619900  25.8204810 254.2609670
  57.7844240  25.7199780 253.0647670  64.7996590  22.4457960 239.9277530
  65.2389870  21.6080390 239.7815350  65.5125010  23.0787360 240.0141670
  56.5862590  22.4678160 252.5893640  56.4470360  23.3400960 252.9581040
  55.7043950  22.1250970 252.4441580  62.9091970  27.3854030 243.8958770
  63.3487880  28.1278360 243.4814160  62.8478860  27.6280600 244.8197730
  58.3842940  28.4099860 254.7978790  58.3558370  28.8142810 253.9307220
  58.2207910  27.4810220 254.6350390  68.3813730  13.7000770 238.2418570
  68.0686390  13.7927600 239.1417640  69.1426200  14.2781800 238.1916000
  54.8995870  21.0660570 242.6995910  54.7793470  21.7922660 242.0877180
  54.5896760  20.2963480 242.2223820  70.3357760  29.1926960 256.0942960
  70.8117480  29.6709850 256.7732040  70.9564920  29.1244450 255.3688460
  52.5381240  24.2375710 248.5064550  52.6161660  24.3724480 247.5620270
  53.1522920  23.5291600 248.6992670  53.7828870  25.9375900 244.9170730
  53.3756950  26.0790490 244.0624330  54.6741880  25.6536060 244.7141940
  69.7391010  26.3839810 253.2542970  69.8654070  26.1451690 252.3360150
  69.7812390  25.5524350 253.7265050  63.6007750  30.0867810 251.8237780
  64.1152420  29.9975820 252.6260210  62.7576830  30.4327510 252.1165690
  65.5762150  30.3723150 241.2521780  65.4163290  30.0826090 242.1503610
  65.4108860  29.5963280 240.7167010  58.0550530  30.1521680 243.0293400
  57.8793010  29.2357220 242.8161200  57.2006270  30.5108970 243.2691200
  65.2788280  27.8810710 239.8119780  64.5853440  27.8788000 239.1522060
  66.0211140  27.4570030 239.3813950  64.8438210  29.5073420 243.8868270
  65.2995160  28.7262800 244.2006890  65.1830730  30.2180240 244.4309450
  69.5915020  18.4372270 254.2192710  68.9759290  18.9451940 253.6908170
  69.2711440  17.5370600 254.1618650  52.5940760  25.2789880 251.0459010
  52.7571800  24.8095240 250.2278380  53.0593210  24.7713440 251.7107850
  57.3659530  14.4095640 246.0819580  56.9227680  15.1905180 245.7504100
  57.9244520  14.7325530 246.7890520  61.6529340  17.2764160 251.6854900
  61.1908710  17.4847180 252.4974840  61.2507450  16.4623510 251.3825570
  66.6533850  18.4973110 252.8151560  65.8027440  18.1978860 253.1360630
  66.4935640  18.7415120 251.9035380  63.7483560  19.9974860 254.9150350
  64.0736970  19.1638610 254.5752580  64.5363890  20.5203380 255.0628680
  60.4818350  14.0306340 240.9625410  59.8572530  14.0266210 241.6878720
  60.3948470  13.1637300 240.5661380  59.4035430  14.9542970 247.9409180
  59.7007760  15.8605800 247.8601200  59.9520990  14.4661750 247.3268750
  57.1573750  19.5329210 243.8100830  56.9314670  19.3166380 244.7147450
  56.3766280  19.9657670 243.4646800  64.3871510  19.5392580 242.4091480
  63.7880400  20.2628380 242.2255100  64.9351120  19.4769360 241.6267930
  59.5972960  20.4314790 254.4761100  59.5016560  19.4909520 254.3261500
  60.4404940  20.6529860 254.0809170  62.9936380  18.1756120 244.4394760
  63.3865950  18.4928320 243.6263450  63.3553230  17.2968000 244.5539280
  54.7283500  16.8428460 252.6294880  54.3346890  17.6903670 252.8367660
  54.0401900  16.2054830 252.8203520  61.3028550  16.9263430 255.6991620
  60.6126870  16.7335630 256.3337710  62.0460850  17.2098070 256.2315920
  52.0300550  14.7656920 246.6624960  51.7413600  15.3359780 247.3749940
  52.7746310  14.2861370 247.0256190  52.2170780  18.7077040 237.8727680
  52.1345450  19.6507800 238.0142670  51.8653840  18.5651950 236.9940030
  63.5791520  20.7661870 248.5345540  62.8472640  21.2748680 248.8835640
  63.1815860  19.9491850 248.2334320  60.0168910  17.4416070 246.9398030
  60.0204970  17.0006020 246.0902570  60.9120030  17.7633400 247.0469850
  55.8671290  17.3242560 245.8992240  55.5271340  17.8017790 246.6559290
  55.1048610  16.8707680 245.5393340  60.0789060  18.4428150 239.9304790
  60.2001880  18.4014630 240.8790610  59.6937570  19.3052300 239.7751520
  64.0417430  16.2195550 247.9468480  64.0590170  16.6704200 248.7910330
  63.7933010  15.3201190 248.1601920  59.0910560  20.7529290 239.3288090
  58.5227460  20.3047540 238.7024000  59.7999560  21.1122070 238.7953240
  67.4688180  13.6327730 253.7854860  67.7933950  12.9017390 254.3112840
  67.5044690  13.3141370 252.8835850  54.1679740  24.6541310 253.2054820
  53.7834530  24.0134980 253.8037780  54.4791930  25.3577430 253.7749550
  60.3176880  21.5017850 248.6863440  60.6847010  21.0276420 249.4324780
  60.1281940  22.3759420 249.0271780  53.1817370  16.2461540 244.8156910
  52.8964290  15.8817210 245.6535530  53.1196230  15.5142000 244.2020050
  58.1076250  20.5426490 251.0047650  57.8033320  21.4218470 251.2298010
  59.0622710  20.6026280 251.0405090  56.6358040  24.7487480 241.6014500
  55.8620300  24.2085100 241.4413220  57.3652670  24.2294090 241.2632260
  67.3946020  23.7452840 247.3940890  68.1145140  24.2408130 247.0037000
  67.1927840  23.0670730 246.7494760  62.8555960  15.1390800 241.5370280
  62.0420570  14.6403970 241.4615590  62.6617910  15.9789050 241.1206630
  62.7764820  23.8161900 253.2809890  62.7102130  22.8957570 253.0267480
  62.1469960  23.9137340 253.9954530  65.5704350  19.5110450 239.8332440
  66.4583970  19.8227680 239.6583780  65.5409440  18.6382700 239.4413020
  56.6795440  24.4167860 245.2393310  57.1974110  23.6136120 245.1850200
  56.2279460  24.3547000 246.0810140  61.5664940  25.6834140 240.5120610
  61.9080640  26.4276370 240.0163930  60.7377650  25.9965260 240.8745440
  54.1639980  21.3829230 252.1519010  53.8054920  22.0483080 252.7392350
  53.8694540  20.5512780 252.5231630  57.3653100  21.8413470 255.0358560
  57.0653240  21.9870650 254.1386380  58.1364340  21.2818760 254.9431950
  62.7081550  26.6382470 253.0313690  62.7226090  25.7063430 252.8132600
  62.0006650  26.7242230 253.6703460  67.8418620  20.8222290 239.3012300
  67.7582340  21.2536510 238.4508740  68.5612810  21.2820640 239.7339120
  68.9192760  23.2789810 252.3782270  68.1940950  23.8718590 252.1811660
  69.4468220  23.2713350 251.5795640  68.8705870  27.6764550 242.0294430
  68.2282030  27.0220170 242.3038150  68.4836530  28.0819640 241.2535100
  64.4492350  25.0049980 245.8766120  64.8016170  24.4078110 245.2167490
  63.5654680  24.6794210 246.0474370  60.5355630  25.7647670 243.2836530
  61.2226760  26.3116880 243.6644120  59.7488050  26.3088400 243.3186140
  52.6748030  21.3820490 238.7753610  53.5442880  21.6645290 239.0589530
  52.1838350  22.1956360 238.6602420  59.8382840  22.7693700 242.8961890
  60.2945620  23.5798950 243.1222080  59.4871050  22.4516840 243.7280380
  62.1415450  28.2800040 250.1254190  62.7857670  28.4859420 250.8027610
  62.5044890  27.5188440 249.6725040  55.7394620  13.1131350 243.3684410
  55.6109250  13.1049250 244.3169330  54.9156640  13.4514440 243.0175420
  63.4147530  26.2832390 248.8431640  64.0569760  25.5825550 248.9563810
  63.9396880  27.0630830 248.6628530  67.2603250  26.5681010 238.5670780
  67.0340830  25.8511450 239.1595420  66.8699450  26.3193450 237.7292530
  65.1885150  27.0827290 252.0467700  65.5241390  27.6693980 252.7245620
  64.2685490  26.9520000 252.2765490  53.0419280  30.5947870 239.3415240
  53.4016920  31.1937210 238.6872510  52.9011620  31.1407760 240.1150270
  52.7388550  14.8722470 252.8291110  52.0247070  15.0719390 253.4343720
  53.1583590  14.0962040 253.2005910  66.8419500  24.4852950 240.2284940
  66.5541200  24.9465640 241.0162820  67.6371670  24.0250720 240.4969160
  53.0261140  28.8602730 253.8157640  53.1352260  27.9197470 253.6753030
  52.3741700  29.1257480 253.1671370  61.0173730  27.1318620 255.2155760
  60.6970600  26.4127860 255.7601450  60.3432090  27.8073690 255.2891820
  59.0587900  27.9779070 240.1588910  59.0498000  28.7108760 239.5433420
  58.1386260  27.7310650 240.2515870  54.6594540  23.1993960 240.9035670
  54.0522490  23.9392860 240.9130970  55.1343890  23.2893320 240.0773870
  64.2327330  17.3644780 250.5792560  64.6008150  16.5439990 250.9072130
  63.3725530  17.4246670 250.9948210  67.5989360  16.3201720 241.3880120
  66.9702520  16.4247390 240.6738350  67.1041280  16.5398500 242.1774000
  62.0447500  28.0407310 238.8214100  62.1459480  27.8371300 237.8916080
  61.1449240  27.7865590 239.0261880  59.5673390  18.5987670 242.8038000
  58.8589540  19.0674010 243.2451610  59.8517870  17.9409680 243.4383190
  61.1929320  20.0184370 250.8030530  61.6914570  20.4930190 251.4682380
  61.3352270  19.0947890 251.0100560  63.5988820  15.3238330 244.2433790
  63.4756600  15.3424460 243.2943300  64.5473380  15.3717270 244.3632190
  60.6865610  30.5593630 243.5161770  60.9407110  30.5215020 242.5941140
  59.7378090  30.4326960 243.5090020  57.7708410  16.9072750 240.1788710
  58.6198940  17.3442900 240.1128900  57.4039680  17.2193010 241.0060770
  68.3996180  16.2352330 251.6458920  67.8969780  16.9757730 251.9852730
  69.2152840  16.6236330 251.3295710  66.6918190  21.4785510 245.0920280
  65.7508330  21.4935740 245.2667970  67.0062260  20.6921470 245.5380580
  56.6699830  23.1605110 238.6524240  57.4363100  23.0486470 239.2149670
  56.7474520  22.4643080 238.0001010  55.3646590  20.5930180 239.3357130
  55.4450180  19.6457690 239.4474530  56.2566340  20.9237060 239.4417790
  68.6943770  28.6494360 246.7674540  68.8191190  29.4725530 247.2398350
  69.5609330  28.4385090 246.4198690  56.1661300  30.7425570 246.4391670
  56.9023780  30.1941030 246.7100240  56.5502220  31.6081580 246.2997660
  53.0506780  26.8099140 242.3133180  52.1246560  27.0520280 242.3038590
  53.5163210  27.6373400 242.1917930  55.1719580  29.9271640 255.6277250
  55.9732310  30.2483690 256.0412650  54.6571400  29.5667220 256.3497160
  59.2763610  29.9155880 238.2617240  60.0692220  30.2044710 237.8099030
  58.7567960  29.4848050 237.5829720  64.0084210  26.0351510 255.5752660
  63.4022370  26.0583110 254.8348410  63.7038320  25.3034550 256.1119910
  65.4384580  29.7631800 254.1862070  66.3906330  29.6789820 254.1362310
  65.2912800  30.4273510 254.8595860  68.3293780  29.1426010 239.6853980
  68.0435290  28.7291150 238.8708160  68.1313330  30.0713720 239.5654500
  52.8917390  22.4145100 254.5713300  53.3956410  21.8352380 255.1429530
  52.1524810  22.6985330 255.1089670  59.7941010  25.1359290 238.1259590
  59.6891650  24.5211640 238.8520970  59.6265230  24.6125180 237.3422600
  59.9455330  23.8216090 254.1048820  59.1801000  24.3901090 254.0203490
  60.1271290  23.5292300 253.2117050  63.0343740  24.1979320 238.7301580
  62.4853840  24.6448620 239.3744320  63.6563000  23.6928570 239.2539250
  67.0878680  25.5521420 254.6623840  67.8288150  25.8897180 254.1591300
  66.3251360  25.7213480 254.1093610  54.9240470  20.5574690 255.4663370
  54.9645810  20.2588560 256.3748600  55.7785970  20.9582300 255.3070890
  58.7018860  23.1570240 240.6266880  59.1235280  22.9910110 241.4698270
  58.8269700  22.3470470 240.1322020  56.8646280  19.1366790 253.4337860
  56.3342740  18.6457740 252.8061200  57.5334350  19.5650990 252.8995790
  61.2146500  22.1807850 237.8743980  61.7352160  21.4656870 237.5085130
  61.8614900  22.8193720 238.1744490  65.7624340  23.6036250 253.1979050
  66.1765360  23.7581330 254.0469470  64.8275340  23.7291470 253.3604830
  66.2346510  20.9432410 255.2018200  66.8167280  20.1884730 255.1138680
  66.4108280  21.4739850 254.4249680  57.3518580  16.1029160 253.5135150
  57.2575450  15.4849910 252.7886020  56.7715970  16.8295450 253.2865060
  60.1180020  14.6602400 250.5462540  59.6697320  14.6826660 249.7008090
  59.4845220  14.2621420 251.1432840  60.5239570  23.5556730 251.1674980
  60.9427680  24.3989460 250.9951220  59.6048200  23.6928770 250.9381760
  62.8603470  21.2872910 252.5512820  62.9799680  20.6914050 253.2907660
  63.7197470  21.3242600 252.1314120  65.1991370  21.8410100 251.1275330
  64.6726590  22.3652720 250.5240470  65.5422710  22.4737490 251.7585060
  57.5977760  19.2303470 237.5725040  57.3966820  18.3670830 237.9338380
  57.4269810  19.1436830 236.6346640  58.3746990  29.8609740 252.2832710
  57.8368080  30.5855800 251.9641410  58.6280950  29.3840080 251.4930050
  59.6272240  17.8294260 253.8088640  60.2171930  17.5210110 254.4966460
  58.8092480  17.3574010 253.9648540  64.4465670  17.4460070 254.0421660
  63.7581190  16.7841610 253.9771650  65.1671690  16.9998340 254.4870120
  65.0766070  14.0411700 240.1011920  65.3568360  13.1979600 240.4571340
  64.3031800  14.2734810 240.6150670  56.3960560  16.3304090 237.5602920
  56.6986460  16.3371520 236.6522070  57.1355150  15.9801950 238.0570580
  61.2309200  31.0960950 252.5419360  61.1567900  31.9996090 252.8491730
  60.3288040  30.7772850 252.5141430  59.6145490  15.2738710 238.5459120
  59.2667490  14.5962700 237.9661570  59.8158260  14.8128220 239.3602510
  61.7794530  30.2619460 240.1645720  62.6745320  30.6004430 240.1864480
  61.8112160  29.5398870 239.5370000  55.4190690  25.6346510 238.3932720
  55.8565560  26.1776180 239.0490300  55.9038420  24.8093460 238.4029060
  52.6336490  28.4235540 245.8452980  52.9639500  27.5556600 245.6131620
  53.0627490  28.6294060 246.6757940  57.2298410  26.7544550 243.5054950
  56.9293950  26.6309520 244.4058860  57.1235900  25.8953140 243.0970680
  53.1226700  29.2906130 248.5834610  52.6857690  29.4706930 249.4158760
  53.6904380  30.0480750 248.4416330  68.7588880  28.7923130 252.8711920
  68.1590870  28.8515690 252.1275840  68.8882780  27.8528110 253.0008770
  69.9990330  26.5340950 238.2081630  69.1683290  26.6017600 238.6788860
  70.1762160  27.4245070 237.9048490  69.4546790  23.2788430 240.7115830
  70.2165700  23.8485080 240.8175520  69.4701160  22.7115630 241.4824140
  52.9551130  21.8026360 244.9423490  52.2999970  21.5338000 244.2983190
  53.7929080  21.6930840 244.4925470  70.4606760  24.1338530 245.5557760
  70.8315590  23.3505850 245.1493730  71.1008690  24.8227630 245.3775060
  67.4440520  25.5175110 250.9688080  66.6300360  25.9472270 251.2313870
  67.8514720  26.1293520 250.3557130  69.5065960  23.5722800 237.8688350
  69.7814800  24.4801680 237.7407570  69.3176700  23.5085330 238.8050340
  65.9041570  16.5967650 239.1641980  66.3226450  16.4098630 238.3238640
  65.5977630  15.7446700 239.4744910  69.4031300  21.5091790 242.8617780
  69.0274900  20.7419720 242.4299070  68.6734420  21.8914490 243.3492710
  53.9927060  22.1878930 249.4826830  54.3600100  22.1006330 250.3622850
  53.4237880  21.4245480 249.3833690  68.7930920  20.6563310 252.4957300
  68.5617010  20.4276060 251.5955250  69.0535470  21.5762860 252.4502190
  53.5443060  19.0988020 253.3885250  52.6499110  19.0654780 253.7278960
  54.0840610  19.2974810 254.1536500  67.2318990  15.8819740 255.2737000
  68.1089170  15.8903140 255.6571000  67.2439830  15.1450580 254.6629350
  52.1689210  19.0125290 240.8848820  51.2653290  19.2755490 240.7100480
  52.6529830  19.2836460 240.1048780  68.6782260  19.7349280 246.1625020
  69.2019740  19.2411930 245.5315190  69.2641680  19.8699640 246.9072590
  68.8571980  19.8189150 249.6844570  67.9074690  19.7852690 249.7989560
  69.0384990  20.7289260 249.4494340  54.7116420  18.0690830 238.7943200
  55.4208120  17.6474050 238.3090480  53.9956360  18.1366060 238.1626550
  54.3590580  14.1230160 237.8345850  55.0818710  14.6639100 238.1527070
  54.6315100  13.8493580 236.9587390  68.1682230  18.9922630 242.1017430
  68.6641350  18.7593500 242.8866310  67.9698300  18.1534470 241.6855070
  54.0482770  13.3736350 247.7368470  54.6958960  12.8233730 247.2963630
  54.4684610  13.6279500 248.5584280  69.5969390  17.6283580 244.6355110
  69.4868670  17.4739620 245.5737380  70.3576980  17.1004520 244.3930520
  67.9435110  13.5677710 251.0938110  68.5807330  14.1811850 251.4597300
  68.0910000  13.6038370 250.1487340  70.4859660  15.4591500 237.8761250
  71.4108970  15.3272680 237.6679540  70.4635450  15.5384320 238.8297700
  70.5598150  16.2302160 240.5017960  69.7649650  16.1647280 241.0310870
  70.7641430  17.1652800 240.4903310  67.5016570  30.2693710 244.4956350
  68.0975640  29.9478280 243.8190770  67.7594720  29.7965530 245.2869620
  53.8014770  13.5292020 250.4793790  53.4529590  13.9855840 251.2451970
  53.4702470  12.6349150 250.5616220  55.4079140  26.7011620 254.6446980
  55.3648770  26.3304530 255.5261440  55.5390150  27.6389190 254.7848800
  59.1085170  28.2571210 250.2456700  58.8676530  28.5245770 249.3587220
  60.0487810  28.4276940 250.3007560  61.3139590  14.7203900 254.0013210
  61.2528480  15.3125730 254.7508620  62.2539970  14.6129860 253.8563470
  63.9514150  14.3773960 253.6405500  64.5654560  14.6953250 252.9786580
  64.4963710  13.8922550 254.2601360  70.3689330  30.2765590 251.0467340
  69.8747610  30.6734460 250.3294470  69.7602620  29.6514800 251.4404620
  54.4735410  13.0568220 253.7544560  55.0218400  12.8756270 252.9910670
  54.5390720  12.2662330 254.2900870  55.2467170  29.6473870 251.7644760
  54.6527490  29.5158570 252.5034800  55.2391010  28.8112010 251.2986860
  64.6922190  12.9406100 249.9674790  63.8182030  13.2741210 249.7647720
  64.5832940  12.4679280 250.7926660  65.5994170  15.1476970 251.3516510
  65.2707530  14.3328730 250.9718240  66.5476470  15.1046780 251.2282200
  68.0528780  30.9189010 248.3254080  67.5931750  31.6704820 247.9512100
  67.4241240  30.1995480 248.2668880  54.8779400  27.0132250 250.7152800
  54.1513460  26.3937540 250.6478750  54.9388550  27.4072860 249.8450880
  58.4824500  29.2277250 247.5002210  58.9989520  28.6164610 246.9750470
  59.1321880  29.7306030 247.9913220  61.2220000  30.1185740 248.3271190
  61.5097810  29.8640040 247.4504200  61.7343220  29.5663100 248.9176760
  62.4397010  13.8575940 248.9067700  61.6568800  14.3321440 249.1864460
  62.1459940  12.9530770 248.7980880  66.9918080  14.5599040 246.9516790
  67.4326170  14.5044140 246.1038390  66.7225670  15.4757050 247.0226970
  68.8556650  14.1914280 244.9625610  68.7945050  13.2475500 244.8156630
  69.6348680  14.2994370 245.5079070  53.1609400  30.3306640 243.9249560
  52.9931440  29.6977320 244.6231450  52.2943910  30.5366040 243.5743750
  53.7837420  14.1623420 241.4281420  54.5416780  14.2752300 240.8545450
  53.3214590  14.9992620 241.3824850  60.3251230  16.2762690 244.4183730
  59.5125740  15.9019580 244.0779610  60.8292870  15.5207770 244.7204920
  64.8276210  12.9405140 245.6566800  65.4305580  13.5125350 246.1315320
  64.0869200  13.5044580 245.4340700  67.9710810  13.3426700 240.9307080
  68.1661440  14.2410150 241.1974510  67.1840680  13.1113780 241.4240030
  54.7672100  29.0239870 241.3699700  54.2419720  29.4047900 240.6661660
  54.6916680  29.6490640 242.0909410  56.1562570  14.6887470 239.9683390
  56.6855330  13.9017270 239.8391340  56.7890890  15.3678660 240.2018920
  58.3500410  14.4262610 243.0228780  57.7203150  13.7249920 243.1898910
  57.8105550  15.1866740 242.8061940  61.2892360  31.0401840 255.6939390
  62.2159670  30.8046110 255.7375350  61.2742790  31.8673840 255.2125420
  69.5237420  30.5827410 242.6913640  69.6989610  29.8965150 242.0474560
  68.8258990  31.1074460 242.2990310  58.4755970  13.7046590 255.4581270
  58.1940240  14.2080190 254.6942090  58.8575670  12.9068340 255.0923400
  57.3665070  30.9722250 240.2448950  58.0983890  30.6881530 239.6972840
  57.6258740  30.7335530 241.1348330  56.5279860  27.0886980 240.2495280
  55.8988740  27.5572080 240.7981110  56.6427690  26.2436200 240.6841470
  65.0771430  13.1200170 256.0361740  64.9636880  13.4394780 256.9313260
  65.8941170  13.5212680 255.7399020  67.8569920  30.2671700 255.5180430
  68.6495240  29.7720930 255.3106390  68.1503070  30.9461840 256.1256040
  63.9829580  21.1392640 226.3996480  63.9023630  20.2247250 226.1288190
  63.5694000  21.6359710 225.6936190  62.1147620  22.9171660 228.2805750
  61.3389720  22.4372100 228.5704320  62.7660550  22.2377310 228.1061910
  56.1313450  23.2291470 229.1581510  55.2998330  22.9740180 229.5578020
  56.7394430  23.3002240 229.8939430  66.1355050  27.3231850 227.0604880
  65.6736580  26.5519090 227.3892050  66.9480600  27.3497920 227.5657330
  56.1114710  27.2631560 229.3539530  56.4142750  26.3729300 229.1749750
  56.8558300  27.8201780 229.1261780  54.5405400  18.1893360 222.9423900
  53.6522100  18.5309330 222.8403780  54.8246590  17.9893680 222.0504730
  52.5038410  20.7899010 228.8263600  53.0754520  20.0221210 228.8267240
  52.5039950  21.0887770 227.9170210  62.3618360  29.6089860 226.6808870
  61.7429800  30.0647360 226.1103310  63.2170140  29.7641320 226.2798570
  61.5556610  25.5928850 228.2875910  61.4864890  24.6518790 228.1265040
  62.3176470  25.6830260 228.8598480  53.7463280  16.1983370 230.6132530
  53.5666120  15.3009120 230.8935290  53.3443360  16.7455240 231.2879480
  62.5861780  18.3999230 228.5144840  62.9626600  17.5271110 228.4018510
  62.4881290  18.7357930 227.6235280  56.7166790  16.7724860 223.9762280
  56.8233540  17.6728590 224.2831040  55.8059150  16.7242830 223.6856930
  66.3685900  15.8949670 225.4473180  67.1895520  15.4046240 225.4898660
  66.4019980  16.4847330 226.2005020  54.3649950  18.6943870 229.2214870
  55.0460060  18.9582240 229.8402270  54.0498000  17.8544740 229.5552880
  58.5574520  19.7411230 228.3087460  59.0652740  20.2392200 228.9492480
  59.0887760  18.9646430 228.1326820  70.6585450  17.9116420 232.0116810
  69.9537620  18.2998130 231.4931920  70.9243370  18.6066710 232.6137740
  56.8410620  14.3809790 232.5750880  56.8429060  14.8982180 231.7696780
  56.0114930  13.9039970 232.5520810  63.2281710  24.4929100 224.0740780
  62.6098980  24.9578550 223.5103500  63.7404960  25.1856580 224.4910290
  58.0913470  24.0204970 230.7524380  57.7582850  24.6473890 231.3945450
  58.2680150  24.5466850 229.9726050  66.6047380  17.8350050 228.2200720
  65.9002950  18.1234940 228.8003830  66.9659540  18.6450160 227.8600280
  56.5225950  16.0919750 230.5821330  56.8642760  16.9361800 230.2875200
  55.5841760  16.2403490 230.6986670  57.3032570  25.9885770 232.5673560
  57.9206570  26.6636850 232.2858010  56.4425690  26.3973750 232.4761060
  52.5964910  25.1785630 221.4480410  52.2192890  25.6672730 220.7165310
  52.8537980  25.8510910 222.0786940  68.2210160  27.4525180 230.4828200
  67.5373680  28.1224290 230.4744870  68.7604450  27.6505830 229.7173060
  69.6734300  17.2804840 228.6109930  68.7259210  17.3143820 228.7425360
  69.9984290  18.0943790 228.9959290  60.2053840  13.5802020 226.9065920
  60.5128820  13.0248910 226.1901420  59.2754540  13.7146480 226.7238910
  65.7568900  29.2969310 229.1973380  65.7696060  28.8931600 228.3295640
  65.2044120  30.0716600 229.0934810  67.0514320  26.0185530 224.2863550
  66.9410650  25.0759860 224.4112970  67.0482570  26.3801170 225.1726310
  65.1554340  24.1999150 230.5255990  65.5723130  23.9859260 229.6909450
  65.8794160  24.4571940 231.0964610  62.5934600  21.6450850 223.6426040
  61.6663880  21.5788230 223.8714510  62.7459420  22.5830980 223.5281280
  62.5803680  17.9167850 220.6393200  61.6407350  18.0781810 220.7245660
  62.8986940  18.6353530 220.0929190  69.1016440  22.5986370 230.6172230
  68.2735070  22.6679460 230.1422360  69.6966920  23.1840680 230.1488060
  66.6231890  23.2071150 224.1461290  66.0044310  22.8690700 223.4987590
  66.6056340  22.5630910 224.8540480  66.0658450  19.3855690 231.5627100
  65.6529630  20.2109400 231.8167090  65.3334400  18.8000730 231.3703460
  58.1991240  22.1715590 226.4245770  57.7948240  21.4592840 225.9291670
  58.2854360  21.8268830 227.3133810  58.6672940  25.8583150 228.5884980
  58.3701230  25.2528620 227.9092760  59.6172760  25.8960460 228.4774340
  56.9119860  18.9458800 230.2044810  57.4634450  19.0554140 229.4298060
  57.4263370  19.3196400 230.9200040  66.7558550  29.4315020 232.2508080
  66.2789110  30.2387210 232.0580690  66.0720340  28.7793350 232.4034290
  57.7591370  25.5964840 235.2392780  56.8619900  25.8204810 235.4866180
  57.7844240  25.7199780 234.2904180  64.7996590  22.4457960 221.1534040
  65.2389870  21.6080390 221.0071860  65.5125010  23.0787360 221.2398180
  56.5862590  22.4678160 233.8150150  56.4470360  23.3400960 234.1837550
  55.7043950  22.1250970 233.6698090  62.9091970  27.3854030 225.1215280
  63.3487880  28.1278360 224.7070670  62.8478860  27.6280600 226.0454240
  58.3842940  28.4099860 236.0235300  58.3558370  28.8142810 235.1563730
  58.2207910  27.4810220 235.8606900  68.3813730  13.7000770 219.4675080
  68.0686390  13.7927600 220.3674150  69.1426200  14.2781800 219.4172510
  54.8995870  21.0660570 223.9252420  54.7793470  21.7922660 223.3133690
  54.5896760  20.2963480 223.4480330  70.3357760  29.1926960 237.3199470
  70.8117480  29.6709850 237.9988550  70.9564920  29.1244450 236.5944970
  52.5381240  24.2375710 229.7321060  52.6161660  24.3724480 228.7876780
  53.1522920  23.5291600 229.9249180  53.7828870  25.9375900 226.1427240
  53.3756950  26.0790490 225.2880840  54.6741880  25.6536060 225.9398450
  69.7391010  26.3839810 234.4799480  69.8654070  26.1451690 233.5616660
  69.7812390  25.5524350 234.9521560  63.6007750  30.0867810 233.0494290
  64.1152420  29.9975820 233.8516720  62.7576830  30.4327510 233.3422200
  65.5762150  30.3723150 222.4778290  65.4163290  30.0826090 223.3760120
  65.4108860  29.5963280 221.9423520  58.0550530  30.1521680 224.2549910
  57.8793010  29.2357220 224.0417710  57.2006270  30.5108970 224.4947710
  65.2788280  27.8810710 221.0376290  64.5853440  27.8788000 220.3778570
  66.0211140  27.4570030 220.6070460  64.8438210  29.5073420 225.1124780
  65.2995160  28.7262800 225.4263400  65.1830730  30.2180240 225.6565960
  69.5915020  18.4372270 235.4449220  68.9759290  18.9451940 234.9164680
  69.2711440  17.5370600 235.3875160  57.3659530  14.4095640 227.3076090
  56.9227680  15.1905180 226.9760610  57.9244520  14.7325530 228.0147030
  61.6529340  17.2764160 232.9111410  61.1908710  17.4847180 233.7231350
  61.2507450  16.4623510 232.6082080  66.6533850  18.4973110 234.0408070
  65.8027440  18.1978860 234.3617140  66.4935640  18.7415120 233.1291890
  63.7483560  19.9974860 236.1406860  64.0736970  19.1638610 235.8009090
  64.5363890  20.5203380 236.2885190  60.4818350  14.0306340 222.1881920
  59.8572530  14.0266210 222.9135230  60.3948470  13.1637300 221.7917890
  59.4035430  14.9542970 229.1665690  59.7007760  15.8605800 229.0857710
  59.9520990  14.4661750 228.5525260  57.1573750  19.5329210 225.0357340
  56.9314670  19.3166380 225.9403960  56.3766280  19.9657670 224.6903310
  64.3871510  19.5392580 223.6347990  63.7880400  20.2628380 223.4511610
  64.9351120  19.4769360 222.8524440  59.5972960  20.4314790 235.7017610
  59.5016560  19.4909520 235.5518010  60.4404940  20.6529860 235.3065680
  62.9936380  18.1756120 225.6651270  63.3865950  18.4928320 224.8519960
  63.3553230  17.2968000 225.7795790  54.7283500  16.8428460 233.8551390
  54.3346890  17.6903670 234.0624170  54.0401900  16.2054830 234.0460030
  61.3028550  16.9263430 236.9248130  60.6126870  16.7335630 237.5594220
  62.0460850  17.2098070 237.4572430  52.0300550  14.7656920 227.8881470
  51.7413600  15.3359780 228.6006450  52.7746310  14.2861370 228.2512700
  52.2170780  18.7077040 219.0984190  52.1345450  19.6507800 219.2399180
  51.8653840  18.5651950 218.2196540  63.5791520  20.7661870 229.7602050
  62.8472640  21.2748680 230.1092150  63.1815860  19.9491850 229.4590830
  60.0168910  17.4416070 228.1654540  60.0204970  17.0006020 227.3159080
  60.9120030  17.7633400 228.2726360  55.8671290  17.3242560 227.1248750
  55.5271340  17.8017790 227.8815800  55.1048610  16.8707680 226.7649850
  60.0789060  18.4428150 221.1561300  60.2001880  18.4014630 222.1047120
  59.6937570  19.3052300 221.0008030  64.0417430  16.2195550 229.1724990
  64.0590170  16.6704200 230.0166840  63.7933010  15.3201190 229.3858430
  59.0910560  20.7529290 220.5544600  58.5227460  20.3047540 219.9280510
  59.7999560  21.1122070 220.0209750  67.4688180  13.6327730 235.0111370
  67.7933950  12.9017390 235.5369350  67.5044690  13.3141370 234.1092360
  54.1679740  24.6541310 234.4311330  53.7834530  24.0134980 235.0294290
  54.4791930  25.3577430 235.0006060  60.3176880  21.5017850 229.9119950
  60.6847010  21.0276420 230.6581290  60.1281940  22.3759420 230.2528290
  53.1817370  16.2461540 226.0413420  52.8964290  15.8817210 226.8792040
  53.1196230  15.5142000 225.4276560  58.1076250  20.5426490 232.2304160
  57.8033320  21.4218470 232.4554520  59.0622710  20.6026280 232.2661600
  56.6358040  24.7487480 222.8271010  55.8620300  24.2085100 222.6669730
  57.3652670  24.2294090 222.4888770  67.3946020  23.7452840 228.6197400
  68.1145140  24.2408130 228.2293510  67.1927840  23.0670730 227.9751270
  62.8555960  15.1390800 222.7626790  62.0420570  14.6403970 222.6872100
  62.6617910  15.9789050 222.3463140  62.7764820  23.8161900 234.5066400
  62.7102130  22.8957570 234.2523990  62.1469960  23.9137340 235.2211040
  65.5704350  19.5110450 221.0588950  66.4583970  19.8227680 220.8840290
  65.5409440  18.6382700 220.6669530  56.6795440  24.4167860 226.4649820
  57.1974110  23.6136120 226.4106710  56.2279460  24.3547000 227.3066650
  61.5664940  25.6834140 221.7377120  61.9080640  26.4276370 221.2420440
  60.7377650  25.9965260 222.1001950  54.1639980  21.3829230 233.3775520
  53.8054920  22.0483080 233.9648860  53.8694540  20.5512780 233.7488140
  57.3653100  21.8413470 236.2615070  57.0653240  21.9870650 235.3642890
  58.1364340  21.2818760 236.1688460  62.7081550  26.6382470 234.2570200
  62.7226090  25.7063430 234.0389110  62.0006650  26.7242230 234.8959970
  67.8418620  20.8222290 220.5268810  67.7582340  21.2536510 219.6765250
  68.5612810  21.2820640 220.9595630  68.9192760  23.2789810 233.6038780
  68.1940950  23.8718590 233.4068170  69.4468220  23.2713350 232.8052150
  68.8705870  27.6764550 223.2550940  68.2282030  27.0220170 223.5294660
  68.4836530  28.0819640 222.4791610  64.4492350  25.0049980 227.1022630
  64.8016170  24.4078110 226.4424000  63.5654680  24.6794210 227.2730880
  60.5355630  25.7647670 224.5093040  61.2226760  26.3116880 224.8900630
  59.7488050  26.3088400 224.5442650  52.6748030  21.3820490 220.0010120
  53.5442880  21.6645290 220.2846040  52.1838350  22.1956360 219.8858930
  59.8382840  22.7693700 224.1218400  60.2945620  23.5798950 224.3478590
  59.4871050  22.4516840 224.9536890  62.1415450  28.2800040 231.3510700
  62.7857670  28.4859420 232.0284120  62.5044890  27.5188440 230.8981550
  55.7394620  13.1131350 224.5940920  55.6109250  13.1049250 225.5425840
  54.9156640  13.4514440 224.2431930  63.4147530  26.2832390 230.0688150
  64.0569760  25.5825550 230.1820320  63.9396880  27.0630830 229.8885040
  67.2603250  26.5681010 219.7927290  67.0340830  25.8511450 220.3851930
  66.8699450  26.3193450 218.9549040  65.1885150  27.0827290 233.2724210
  65.5241390  27.6693980 233.9502130  64.2685490  26.9520000 233.5022000
  53.0419280  30.5947870 220.5671750  53.4016920  31.1937210 219.9129020
  52.9011620  31.1407760 221.3406780  52.7388550  14.8722470 234.0547620
  52.0247070  15.0719390 234.6600230  53.1583590  14.0962040 234.4262420
  66.8419500  24.4852950 221.4541450  66.5541200  24.9465640 222.2419330
  67.6371670  24.0250720 221.7225670  53.0261140  28.8602730 235.0414150
  53.1352260  27.9197470 234.9009540  52.3741700  29.1257480 234.3927880
  61.0173730  27.1318620 236.4412270  60.6970600  26.4127860 236.9857960
  60.3432090  27.8073690 236.5148330  59.0587900  27.9779070 221.3845420
  59.0498000  28.7108760 220.7689930  58.1386260  27.7310650 221.4772380
  54.6594540  23.1993960 222.1292180  54.0522490  23.9392860 222.1387480
  55.1343890  23.2893320 221.3030380  64.2327330  17.3644780 231.8049070
  64.6008150  16.5439990 232.1328640  63.3725530  17.4246670 232.2204720
  67.5989360  16.3201720 222.6136630  66.9702520  16.4247390 221.8994860
  67.1041280  16.5398500 223.4030510  62.0447500  28.0407310 220.0470610
  62.1459480  27.8371300 219.1172590  61.1449240  27.7865590 220.2518390
  59.5673390  18.5987670 224.0294510  58.8589540  19.0674010 224.4708120
  59.8517870  17.9409680 224.6639700  61.1929320  20.0184370 232.0287040
  61.6914570  20.4930190 232.6938890  61.3352270  19.0947890 232.2357070
  63.5988820  15.3238330 225.4690300  63.4756600  15.3424460 224.5199810
  64.5473380  15.3717270 225.5888700  60.6865610  30.5593630 224.7418280
  60.9407110  30.5215020 223.8197650  59.7378090  30.4326960 224.7346530
  57.7708410  16.9072750 221.4045220  58.6198940  17.3442900 221.3385410
  57.4039680  17.2193010 222.2317280  68.3996180  16.2352330 232.8715430
  67.8969780  16.9757730 233.2109240  69.2152840  16.6236330 232.5552220
  66.6918190  21.4785510 226.3176790  65.7508330  21.4935740 226.4924480
  67.0062260  20.6921470 226.7637090  56.6699830  23.1605110 219.8780750
  57.4363100  23.0486470 220.4406180  56.7474520  22.4643080 219.2257520
  55.3646590  20.5930180 220.5613640  55.4450180  19.6457690 220.6731040
  56.2566340  20.9237060 220.6674300  68.6943770  28.6494360 227.9931050
  68.8191190  29.4725530 228.4654860  69.5609330  28.4385090 227.6455200
  56.1661300  30.7425570 227.6648180  56.9023780  30.1941030 227.9356750
  56.5502220  31.6081580 227.5254170  53.0506780  26.8099140 223.5389690
  52.1246560  27.0520280 223.5295100  53.5163210  27.6373400 223.4174440
  59.2763610  29.9155880 219.4873750  60.0692220  30.2044710 219.0355540
  58.7567960  29.4848050 218.8086230  64.0084210  26.0351510 236.8009170
  63.4022370  26.0583110 236.0604920  63.7038320  25.3034550 237.3376420
  65.4384580  29.7631800 235.4118580  66.3906330  29.6789820 235.3618820
  65.2912800  30.4273510 236.0852370  68.3293780  29.1426010 220.9110490
  68.0435290  28.7291150 220.0964670  68.1313330  30.0713720 220.7911010
  52.8917390  22.4145100 235.7969810  53.3956410  21.8352380 236.3686040
  52.1524810  22.6985330 236.3346180  59.7941010  25.1359290 219.3516100
  59.6891650  24.5211640 220.0777480  59.6265230  24.6125180 218.5679110
  59.9455330  23.8216090 235.3305330  59.1801000  24.3901090 235.2460000
  60.1271290  23.5292300 234.4373560  63.0343740  24.1979320 219.9558090
  62.4853840  24.6448620 220.6000830  63.6563000  23.6928570 220.4795760
  67.0878680  25.5521420 235.8880350  67.8288150  25.8897180 235.3847810
  66.3251360  25.7213480 235.3350120  54.9240470  20.5574690 236.6919880
  54.9645810  20.2588560 237.6005110  55.7785970  20.9582300 236.5327400
  58.7018860  23.1570240 221.8523390  59.1235280  22.9910110 222.6954780
  58.8269700  22.3470470 221.3578530  56.8646280  19.1366790 234.6594370
  56.3342740  18.6457740 234.0317710  57.5334350  19.5650990 234.1252300
  61.2146500  22.1807850 219.1000490  61.7352160  21.4656870 218.7341640
  61.8614900  22.8193720 219.4001000  65.7624340  23.6036250 234.4235560
  66.1765360  23.7581330 235.2725980  64.8275340  23.7291470 234.5861340
  66.2346510  20.9432410 236.4274710  66.8167280  20.1884730 236.3395190
  66.4108280  21.4739850 235.6506190  57.3518580  16.1029160 234.7391660
  57.2575450  15.4849910 234.0142530  56.7715970  16.8295450 234.5121570
  60.1180020  14.6602400 231.7719050  59.6697320  14.6826660 230.9264600
  59.4845220  14.2621420 232.3689350  60.5239570  23.5556730 232.3931490
  60.9427680  24.3989460 232.2207730  59.6048200  23.6928770 232.1638270
  62.8603470  21.2872910 233.7769330  62.9799680  20.6914050 234.5164170
  63.7197470  21.3242600 233.3570630  65.1991370  21.8410100 232.3531840
  64.6726590  22.3652720 231.7496980  65.5422710  22.4737490 232.9841570
  57.5977760  19.2303470 218.7981550  57.3966820  18.3670830 219.1594890
  57.4269810  19.1436830 217.8603150  58.3746990  29.8609740 233.5089220
  57.8368080  30.5855800 233.1897920  58.6280950  29.3840080 232.7186560
  59.6272240  17.8294260 235.0345150  60.2171930  17.5210110 235.7222970
  58.8092480  17.3574010 235.1905050  64.4465670  17.4460070 235.2678170
  63.7581190  16.7841610 235.2028160  65.1671690  16.9998340 235.7126630
  65.0766070  14.0411700 221.3268430  65.3568360  13.1979600 221.6827850
  64.3031800  14.2734810 221.8407180  56.3960560  16.3304090 218.7859430
  56.6986460  16.3371520 217.8778580  57.1355150  15.9801950 219.2827090
  61.2309200  31.0960950 233.7675870  61.1567900  31.9996090 234.0748240
  60.3288040  30.7772850 233.7397940  59.6145490  15.2738710 219.7715630
  59.2667490  14.5962700 219.1918080  59.8158260  14.8128220 220.5859020
  61.7794530  30.2619460 221.3902230  62.6745320  30.6004430 221.4120990
  61.8112160  29.5398870 220.7626510  55.4190690  25.6346510 219.6189230
  55.8565560  26.1776180 220.2746810  55.9038420  24.8093460 219.6285570
  52.6336490  28.4235540 227.0709490  52.9639500  27.5556600 226.8388130
  53.0627490  28.6294060 227.9014450  57.2298410  26.7544550 224.7311460
  56.9293950  26.6309520 225.6315370  57.1235900  25.8953140 224.3227190
  53.1226700  29.2906130 229.8091120  52.6857690  29.4706930 230.6415270
  53.6904380  30.0480750 229.6672840  68.7588880  28.7923130 234.0968430
  68.1590870  28.8515690 233.3532350  68.8882780  27.8528110 234.2265280
  69.9990330  26.5340950 219.4338140  69.1683290  26.6017600 219.9045370
  70.1762160  27.4245070 219.1305000  69.4546790  23.2788430 221.9372340
  70.2165700  23.8485080 222.0432030  69.4701160  22.7115630 222.7080650
  52.9551130  21.8026360 226.1680000  52.2999970  21.5338000 225.5239700
  53.7929080  21.6930840 225.7181980  70.4606760  24.1338530 226.7814270
  70.8315590  23.3505850 226.3750240  71.1008690  24.8227630 226.6031570
  67.4440520  25.5175110 232.1944590  66.6300360  25.9472270 232.4570380
  67.8514720  26.1293520 231.5813640  69.5065960  23.5722800 219.0944860
  69.7814800  24.4801680 218.9664080  69.3176700  23.5085330 220.0306850
  65.9041570  16.5967650 220.3898490  66.3226450  16.4098630 219.5495150
  65.5977630  15.7446700 220.7001420  69.4031300  21.5091790 224.0874290
  69.0274900  20.7419720 223.6555580  68.6734420  21.8914490 224.5749220
  53.9927060  22.1878930 230.7083340  54.3600100  22.1006330 231.5879360
  53.4237880  21.4245480 230.6090200  68.7930920  20.6563310 233.7213810
  68.5617010  20.4276060 232.8211760  69.0535470  21.5762860 233.6758700
  53.5443060  19.0988020 234.6141760  52.6499110  19.0654780 234.9535470
  54.0840610  19.2974810 235.3793010  67.2318990  15.8819740 236.4993510
  68.1089170  15.8903140 236.8827510  67.2439830  15.1450580 235.8885860
  52.1689210  19.0125290 222.1105330  51.2653290  19.2755490 221.9356990
  52.6529830  19.2836460 221.3305290  68.6782260  19.7349280 227.3881530
  69.2019740  19.2411930 226.7571700  69.2641680  19.8699640 228.1329100
  68.8571980  19.8189150 230.9101080  67.9074690  19.7852690 231.0246070
  69.0384990  20.7289260 230.6750850  54.7116420  18.0690830 220.0199710
  55.4208120  17.6474050 219.5346990  53.9956360  18.1366060 219.3883060
  54.3590580  14.1230160 219.0602360  55.0818710  14.6639100 219.3783580
  54.6315100  13.8493580 218.1843900  68.1682230  18.9922630 223.3273940
  68.6641350  18.7593500 224.1122820  67.9698300  18.1534470 222.9111580
  54.0482770  13.3736350 228.9624980  54.6958960  12.8233730 228.5220140
  54.4684610  13.6279500 229.7840790  69.5969390  17.6283580 225.8611620
  69.4868670  17.4739620 226.7993890  70.3576980  17.1004520 225.6187030
  67.9435110  13.5677710 232.3194620  68.5807330  14.1811850 232.6853810
  68.0910000  13.6038370 231.3743850  70.4859660  15.4591500 219.1017760
  71.4108970  15.3272680 218.8936050  70.4635450  15.5384320 220.0554210
  70.5598150  16.2302160 221.7274470  69.7649650  16.1647280 222.2567380
  70.7641430  17.1652800 221.7159820  67.5016570  30.2693710 225.7212860
  68.0975640  29.9478280 225.0447280  67.7594720  29.7965530 226.5126130
  53.8014770  13.5292020 231.7050300  53.4529590  13.9855840 232.4708480
  53.4702470  12.6349150 231.7872730  55.4079140  26.7011620 235.8703490
  55.3648770  26.3304530 236.7517950  55.5390150  27.6389190 236.0105310
  59.1085170  28.2571210 231.4713210  58.8676530  28.5245770 230.5843730
  60.0487810  28.4276940 231.5264070  61.3139590  14.7203900 235.2269720
  61.2528480  15.3125730 235.9765130  62.2539970  14.6129860 235.0819980
  63.9514150  14.3773960 234.8662010  64.5654560  14.6953250 234.2043090
  64.4963710  13.8922550 235.4857870  70.3689330  30.2765590 232.2723850
  69.8747610  30.6734460 231.5550980  69.7602620  29.6514800 232.6661130
  54.4735410  13.0568220 234.9801070  55.0218400  12.8756270 234.2167180
  54.5390720  12.2662330 235.5157380  55.2467170  29.6473870 232.9901270
  54.6527490  29.5158570 233.7291310  55.2391010  28.8112010 232.5243370
  64.6922190  12.9406100 231.1931300  63.8182030  13.2741210 230.9904230
  64.5832940  12.4679280 232.0183170  65.5994170  15.1476970 232.5773020
  65.2707530  14.3328730 232.1974750  66.5476470  15.1046780 232.4538710
  68.0528780  30.9189010 229.5510590  67.5931750  31.6704820 229.1768610
  67.4241240  30.1995480 229.4925390  54.8779400  27.0132250 231.9409310
  54.1513460  26.3937540 231.8735260  54.9388550  27.4072860 231.0707390
  58.4824500  29.2277250 228.7258720  58.9989520  28.6164610 228.2006980
  59.1321880  29.7306030 229.2169730  61.2220000  30.1185740 229.5527700
  61.5097810  29.8640040 228.6760710  61.7343220  29.5663100 230.1433270
  62.4397010  13.8575940 230.1324210  61.6568800  14.3321440 230.4120970
  62.1459940  12.9530770 230.0237390  66.9918080  14.5599040 228.1773300
  67.4326170  14.5044140 227.3294900  66.7225670  15.4757050 228.2483480
  68.8556650  14.1914280 226.1882120  68.7945050  13.2475500 226.0413140
  69.6348680  14.2994370 226.7335580  53.1609400  30.3306640 225.1506070
  52.9931440  29.6977320 225.8487960  52.2943910  30.5366040 224.8000260
  53.7837420  14.1623420 222.6537930  54.5416780  14.2752300 222.0801960
  53.3214590  14.9992620 222.6081360  60.3251230  16.2762690 225.6440240
  59.5125740  15.9019580 225.3036120  60.8292870  15.5207770 225.9461430
  64.8276210  12.9405140 226.8823310  65.4305580  13.5125350 227.3571830
  64.0869200  13.5044580 226.6597210  67.9710810  13.3426700 222.1563590
  68.1661440  14.2410150 222.4231020  67.1840680  13.1113780 222.6496540
  54.7672100  29.0239870 222.5956210  54.2419720  29.4047900 221.8918170
  54.6916680  29.6490640 223.3165920  56.1562570  14.6887470 221.1939900
  56.6855330  13.9017270 221.0647850  56.7890890  15.3678660 221.4275430
  58.3500410  14.4262610 224.2485290  57.7203150  13.7249920 224.4155420
  57.8105550  15.1866740 224.0318450  61.2892360  31.0401840 236.9195900
  62.2159670  30.8046110 236.9631860  61.2742790  31.8673840 236.4381930
  69.5237420  30.5827410 223.9170150  69.6989610  29.8965150 223.2731070
  68.8258990  31.1074460 223.5246820  58.4755970  13.7046590 236.6837780
  58.1940240  14.2080190 235.9198600  58.8575670  12.9068340 236.3179910
  57.3665070  30.9722250 221.4705460  58.0983890  30.6881530 220.9229350
  57.6258740  30.7335530 222.3604840  56.5279860  27.0886980 221.4751790
  55.8988740  27.5572080 222.0237620  56.6427690  26.2436200 221.9097980
  65.0771430  13.1200170 237.2618250  64.9636880  13.4394780 238.1569770
  65.8941170  13.5212680 236.9655530  67.8569920  30.2671700 236.7436940
  68.6495240  29.7720930 236.5362900  68.1503070  30.9461840 237.3512550
  63.9829580  21.1392640 207.6252990  63.9023630  20.2247250 207.3544700
  63.5694000  21.6359710 206.9192700  62.1147620  22.9171660 209.5062260
  61.3389720  22.4372100 209.7960830  62.7660550  22.2377310 209.3318420
  56.1313450  23.2291470 210.3838020  55.2998330  22.9740180 210.7834530
  56.7394430  23.3002240 211.1195940  56.1114710  27.2631560 210.5796040
  56.4142750  26.3729300 210.4006260  56.8558300  27.8201780 210.3518290
  54.5405400  18.1893360 204.1680410  53.6522100  18.5309330 204.0660290
  54.8246590  17.9893680 203.2761240  52.5038410  20.7899010 210.0520110
  53.0754520  20.0221210 210.0523750  52.5039950  21.0887770 209.1426720
  61.5556610  25.5928850 209.5132420  61.4864890  24.6518790 209.3521550
  62.3176470  25.6830260 210.0854990  53.7463280  16.1983370 211.8389040
  53.5666120  15.3009120 212.1191800  53.3443360  16.7455240 212.5135990
  62.5861780  18.3999230 209.7401350  62.9626600  17.5271110 209.6275020
  62.4881290  18.7357930 208.8491790  56.7166790  16.7724860 205.2018790
  56.8233540  17.6728590 205.5087550  55.8059150  16.7242830 204.9113440
  66.3685900  15.8949670 206.6729690  67.1895520  15.4046240 206.7155170
  66.4019980  16.4847330 207.4261530  54.3649950  18.6943870 210.4471380
  55.0460060  18.9582240 211.0658780  54.0498000  17.8544740 210.7809390
  58.5574520  19.7411230 209.5343970  59.0652740  20.2392200 210.1748990
  59.0887760  18.9646430 209.3583330  70.6585450  17.9116420 213.2373320
  69.9537620  18.2998130 212.7188430  70.9243370  18.6066710 213.8394250
  56.8410620  14.3809790 213.8007390  56.8429060  14.8982180 212.9953290
  56.0114930  13.9039970 213.7777320  63.2281710  24.4929100 205.2997290
  62.6098980  24.9578550 204.7360010  63.7404960  25.1856580 205.7166800
  58.0913470  24.0204970 211.9780890  57.7582850  24.6473890 212.6201960
  58.2680150  24.5466850 211.1982560  66.6047380  17.8350050 209.4457230
  65.9002950  18.1234940 210.0260340  66.9659540  18.6450160 209.0856790
  56.5225950  16.0919750 211.8077840  56.8642760  16.9361800 211.5131710
  55.5841760  16.2403490 211.9243180  57.3032570  25.9885770 213.7930070
  57.9206570  26.6636850 213.5114520  56.4425690  26.3973750 213.7017570
  52.5964910  25.1785630 202.6736920  52.2192890  25.6672730 201.9421820
  52.8537980  25.8510910 203.3043450  69.6734300  17.2804840 209.8366440
  68.7259210  17.3143820 209.9681870  69.9984290  18.0943790 210.2215800
  60.2053840  13.5802020 208.1322430  60.5128820  13.0248910 207.4157930
  59.2754540  13.7146480 207.9495420  65.1554340  24.1999150 211.7512500
  65.5723130  23.9859260 210.9165960  65.8794160  24.4571940 212.3221120
  62.5934600  21.6450850 204.8682550  61.6663880  21.5788230 205.0971020
  62.7459420  22.5830980 204.7537790  62.5803680  17.9167850 201.8649710
  61.6407350  18.0781810 201.9502170  62.8986940  18.6353530 201.3185700
  69.1016440  22.5986370 211.8428740  68.2735070  22.6679460 211.3678870
  69.6966920  23.1840680 211.3744570  66.6231890  23.2071150 205.3717800
  66.0044310  22.8690700 204.7244100  66.6056340  22.5630910 206.0796990
  66.0658450  19.3855690 212.7883610  65.6529630  20.2109400 213.0423600
  65.3334400  18.8000730 212.5959970  58.1991240  22.1715590 207.6502280
  57.7948240  21.4592840 207.1548180  58.2854360  21.8268830 208.5390320
  58.6672940  25.8583150 209.8141490  58.3701230  25.2528620 209.1349270
  59.6172760  25.8960460 209.7030850  56.9119860  18.9458800 211.4301320
  57.4634450  19.0554140 210.6554570  57.4263370  19.3196400 212.1456550
  57.7591370  25.5964840 216.4649290  56.8619900  25.8204810 216.7122690
  57.7844240  25.7199780 215.5160690  64.7996590  22.4457960 202.3790550
  65.2389870  21.6080390 202.2328370  65.5125010  23.0787360 202.4654690
  56.5862590  22.4678160 215.0406660  56.4470360  23.3400960 215.4094060
  55.7043950  22.1250970 214.8954600  58.3842940  28.4099860 217.2491810
  58.3558370  28.8142810 216.3820240  58.2207910  27.4810220 217.0863410
  68.3813730  13.7000770 200.6931590  68.0686390  13.7927600 201.5930660
  69.1426200  14.2781800 200.6429020  54.8995870  21.0660570 205.1508930
  54.7793470  21.7922660 204.5390200  54.5896760  20.2963480 204.6736840
  70.3357760  29.1926960 218.5455980  70.8117480  29.6709850 219.2245060
  70.9564920  29.1244450 217.8201480  52.5381240  24.2375710 210.9577570
  52.6161660  24.3724480 210.0133290  53.1522920  23.5291600 211.1505690
  53.7828870  25.9375900 207.3683750  53.3756950  26.0790490 206.5137350
  54.6741880  25.6536060 207.1654960  63.6007750  30.0867810 214.2750800
  64.1152420  29.9975820 215.0773230  62.7576830  30.4327510 214.5678710
  58.0550530  30.1521680 205.4806420  57.8793010  29.2357220 205.2674220
  57.2006270  30.5108970 205.7204220  69.5915020  18.4372270 216.6705730
  68.9759290  18.9451940 216.1421190  69.2711440  17.5370600 216.6131670
  52.5940760  25.2789880 213.4972030  52.7571800  24.8095240 212.6791400
  53.0593210  24.7713440 214.1620870  57.3659530  14.4095640 208.5332600
  56.9227680  15.1905180 208.2017120  57.9244520  14.7325530 209.2403540
  61.6529340  17.2764160 214.1367920  61.1908710  17.4847180 214.9487860
  61.2507450  16.4623510 213.8338590  66.6533850  18.4973110 215.2664580
  65.8027440  18.1978860 215.5873650  66.4935640  18.7415120 214.3548400
  63.7483560  19.9974860 217.3663370  64.0736970  19.1638610 217.0265600
  64.5363890  20.5203380 217.5141700  60.4818350  14.0306340 203.4138430
  59.8572530  14.0266210 204.1391740  60.3948470  13.1637300 203.0174400
  59.4035430  14.9542970 210.3922200  59.7007760  15.8605800 210.3114220
  59.9520990  14.4661750 209.7781770  57.1573750  19.5329210 206.2613850
  56.9314670  19.3166380 207.1660470  56.3766280  19.9657670 205.9159820
  64.3871510  19.5392580 204.8604500  63.7880400  20.2628380 204.6768120
  64.9351120  19.4769360 204.0780950  59.5972960  20.4314790 216.9274120
  59.5016560  19.4909520 216.7774520  60.4404940  20.6529860 216.5322190
  62.9936380  18.1756120 206.8907780  63.3865950  18.4928320 206.0776470
  63.3553230  17.2968000 207.0052300  54.7283500  16.8428460 215.0807900
  54.3346890  17.6903670 215.2880680  54.0401900  16.2054830 215.2716540
  61.3028550  16.9263430 218.1504640  60.6126870  16.7335630 218.7850730
  62.0460850  17.2098070 218.6828940  52.0300550  14.7656920 209.1137980
  51.7413600  15.3359780 209.8262960  52.7746310  14.2861370 209.4769210
  52.2170780  18.7077040 200.3240700  52.1345450  19.6507800 200.4655690
  51.8653840  18.5651950 199.4453050  63.5791520  20.7661870 210.9858560
  62.8472640  21.2748680 211.3348660  63.1815860  19.9491850 210.6847340
  60.0168910  17.4416070 209.3911050  60.0204970  17.0006020 208.5415590
  60.9120030  17.7633400 209.4982870  55.8671290  17.3242560 208.3505260
  55.5271340  17.8017790 209.1072310  55.1048610  16.8707680 207.9906360
  60.0789060  18.4428150 202.3817810  60.2001880  18.4014630 203.3303630
  59.6937570  19.3052300 202.2264540  64.0417430  16.2195550 210.3981500
  64.0590170  16.6704200 211.2423350  63.7933010  15.3201190 210.6114940
  59.0910560  20.7529290 201.7801110  58.5227460  20.3047540 201.1537020
  59.7999560  21.1122070 201.2466260  67.4688180  13.6327730 216.2367880
  67.7933950  12.9017390 216.7625860  67.5044690  13.3141370 215.3348870
  54.1679740  24.6541310 215.6567840  53.7834530  24.0134980 216.2550800
  54.4791930  25.3577430 216.2262570  60.3176880  21.5017850 211.1376460
  60.6847010  21.0276420 211.8837800  60.1281940  22.3759420 211.4784800
  53.1817370  16.2461540 207.2669930  52.8964290  15.8817210 208.1048550
  53.1196230  15.5142000 206.6533070  58.1076250  20.5426490 213.4560670
  57.8033320  21.4218470 213.6811030  59.0622710  20.6026280 213.4918110
  56.6358040  24.7487480 204.0527520  55.8620300  24.2085100 203.8926240
  57.3652670  24.2294090 203.7145280  62.8555960  15.1390800 203.9883300
  62.0420570  14.6403970 203.9128610  62.6617910  15.9789050 203.5719650
  62.7764820  23.8161900 215.7322910  62.7102130  22.8957570 215.4780500
  62.1469960  23.9137340 216.4467550  65.5704350  19.5110450 202.2845460
  66.4583970  19.8227680 202.1096800  65.5409440  18.6382700 201.8926040
  56.6795440  24.4167860 207.6906330  57.1974110  23.6136120 207.6363220
  56.2279460  24.3547000 208.5323160  61.5664940  25.6834140 202.9633630
  61.9080640  26.4276370 202.4676950  60.7377650  25.9965260 203.3258460
  54.1639980  21.3829230 214.6032030  53.8054920  22.0483080 215.1905370
  53.8694540  20.5512780 214.9744650  57.3653100  21.8413470 217.4871580
  57.0653240  21.9870650 216.5899400  58.1364340  21.2818760 217.3944970
  62.7081550  26.6382470 215.4826710  62.7226090  25.7063430 215.2645620
  62.0006650  26.7242230 216.1216480  67.8418620  20.8222290 201.7525320
  67.7582340  21.2536510 200.9021760  68.5612810  21.2820640 202.1852140
  68.9192760  23.2789810 214.8295290  68.1940950  23.8718590 214.6324680
  69.4468220  23.2713350 214.0308660  68.8705870  27.6764550 204.4807450
  68.2282030  27.0220170 204.7551170  68.4836530  28.0819640 203.7048120
  60.5355630  25.7647670 205.7349550  61.2226760  26.3116880 206.1157140
  59.7488050  26.3088400 205.7699160  52.6748030  21.3820490 201.2266630
  53.5442880  21.6645290 201.5102550  52.1838350  22.1956360 201.1115440
  59.8382840  22.7693700 205.3474910  60.2945620  23.5798950 205.5735100
  59.4871050  22.4516840 206.1793400  55.7394620  13.1131350 205.8197430
  55.6109250  13.1049250 206.7682350  54.9156640  13.4514440 205.4688440
  67.2603250  26.5681010 201.0183800  67.0340830  25.8511450 201.6108440
  66.8699450  26.3193450 200.1805550  53.0419280  30.5947870 201.7928260
  53.4016920  31.1937210 201.1385530  52.9011620  31.1407760 202.5663290
  52.7388550  14.8722470 215.2804130  52.0247070  15.0719390 215.8856740
  53.1583590  14.0962040 215.6518930  66.8419500  24.4852950 202.6797960
  66.5541200  24.9465640 203.4675840  67.6371670  24.0250720 202.9482180
  53.0261140  28.8602730 216.2670660  53.1352260  27.9197470 216.1266050
  52.3741700  29.1257480 215.6184390  61.0173730  27.1318620 217.6668780
  60.6970600  26.4127860 218.2114470  60.3432090  27.8073690 217.7404840
  59.0587900  27.9779070 202.6101930  59.0498000  28.7108760 201.9946440
  58.1386260  27.7310650 202.7028890  54.6594540  23.1993960 203.3548690
  54.0522490  23.9392860 203.3643990  55.1343890  23.2893320 202.5286890
  64.2327330  17.3644780 213.0305580  64.6008150  16.5439990 213.3585150
  63.3725530  17.4246670 213.4461230  67.5989360  16.3201720 203.8393140
  66.9702520  16.4247390 203.1251370  67.1041280  16.5398500 204.6287020
  59.5673390  18.5987670 205.2551020  58.8589540  19.0674010 205.6964630
  59.8517870  17.9409680 205.8896210  61.1929320  20.0184370 213.2543550
  61.6914570  20.4930190 213.9195400  61.3352270  19.0947890 213.4613580
  63.5988820  15.3238330 206.6946810  63.4756600  15.3424460 205.7456320
  64.5473380  15.3717270 206.8145210  57.7708410  16.9072750 202.6301730
  58.6198940  17.3442900 202.5641920  57.4039680  17.2193010 203.4573790
  68.3996180  16.2352330 214.0971940  67.8969780  16.9757730 214.4365750
  69.2152840  16.6236330 213.7808730  66.6918190  21.4785510 207.5433300
  65.7508330  21.4935740 207.7180990  67.0062260  20.6921470 207.9893600
  56.6699830  23.1605110 201.1037260  57.4363100  23.0486470 201.6662690
  56.7474520  22.4643080 200.4514030  55.3646590  20.5930180 201.7870150
  55.4450180  19.6457690 201.8987550  56.2566340  20.9237060 201.8930810
  56.1661300  30.7425570 208.8904690  56.9023780  30.1941030 209.1613260
  56.5502220  31.6081580 208.7510680  53.0506780  26.8099140 204.7646200
  52.1246560  27.0520280 204.7551610  53.5163210  27.6373400 204.6430950
  55.1719580  29.9271640 218.0790270  55.9732310  30.2483690 218.4925670
  54.6571400  29.5667220 218.8010180  64.0084210  26.0351510 218.0265680
  63.4022370  26.0583110 217.2861430  63.7038320  25.3034550 218.5632930
  65.4384580  29.7631800 216.6375090  66.3906330  29.6789820 216.5875330
  65.2912800  30.4273510 217.3108880  52.8917390  22.4145100 217.0226320
  53.3956410  21.8352380 217.5942550  52.1524810  22.6985330 217.5602690
  59.7941010  25.1359290 200.5772610  59.6891650  24.5211640 201.3033990
  59.6265230  24.6125180 199.7935620  59.9455330  23.8216090 216.5561840
  59.1801000  24.3901090 216.4716510  60.1271290  23.5292300 215.6630070
  63.0343740  24.1979320 201.1814600  62.4853840  24.6448620 201.8257340
  63.6563000  23.6928570 201.7052270  67.0878680  25.5521420 217.1136860
  67.8288150  25.8897180 216.6104320  66.3251360  25.7213480 216.5606630
  54.9240470  20.5574690 217.9176390  54.9645810  20.2588560 218.8261620
  55.7785970  20.9582300 217.7583910  58.7018860  23.1570240 203.0779900
  59.1235280  22.9910110 203.9211290  58.8269700  22.3470470 202.5835040
  56.8646280  19.1366790 215.8850880  56.3342740  18.6457740 215.2574220
  57.5334350  19.5650990 215.3508810  61.2146500  22.1807850 200.3257000
  61.7352160  21.4656870 199.9598150  61.8614900  22.8193720 200.6257510
  65.7624340  23.6036250 215.6492070  66.1765360  23.7581330 216.4982490
  64.8275340  23.7291470 215.8117850  66.2346510  20.9432410 217.6531220
  66.8167280  20.1884730 217.5651700  66.4108280  21.4739850 216.8762700
  57.3518580  16.1029160 215.9648170  57.2575450  15.4849910 215.2399040
  56.7715970  16.8295450 215.7378080  60.1180020  14.6602400 212.9975560
  59.6697320  14.6826660 212.1521110  59.4845220  14.2621420 213.5945860
  60.5239570  23.5556730 213.6188000  60.9427680  24.3989460 213.4464240
  59.6048200  23.6928770 213.3894780  62.8603470  21.2872910 215.0025840
  62.9799680  20.6914050 215.7420680  63.7197470  21.3242600 214.5827140
  65.1991370  21.8410100 213.5788350  64.6726590  22.3652720 212.9753490
  65.5422710  22.4737490 214.2098080  57.5977760  19.2303470 200.0238060
  57.3966820  18.3670830 200.3851400  57.4269810  19.1436830 199.0859660
  58.3746990  29.8609740 214.7345730  57.8368080  30.5855800 214.4154430
  58.6280950  29.3840080 213.9443070  59.6272240  17.8294260 216.2601660
  60.2171930  17.5210110 216.9479480  58.8092480  17.3574010 216.4161560
  64.4465670  17.4460070 216.4934680  63.7581190  16.7841610 216.4284670
  65.1671690  16.9998340 216.9383140  65.0766070  14.0411700 202.5524940
  65.3568360  13.1979600 202.9084360  64.3031800  14.2734810 203.0663690
  56.3960560  16.3304090 200.0115940  56.6986460  16.3371520 199.1035090
  57.1355150  15.9801950 200.5083600  61.2309200  31.0960950 214.9932380
  61.1567900  31.9996090 215.3004750  60.3288040  30.7772850 214.9654450
  59.6145490  15.2738710 200.9972140  59.2667490  14.5962700 200.4174590
  59.8158260  14.8128220 201.8115530  55.4190690  25.6346510 200.8445740
  55.8565560  26.1776180 201.5003320  55.9038420  24.8093460 200.8542080
  52.6336490  28.4235540 208.2966000  52.9639500  27.5556600 208.0644640
  53.0627490  28.6294060 209.1270960  57.2298410  26.7544550 205.9567970
  56.9293950  26.6309520 206.8571880  57.1235900  25.8953140 205.5483700
  53.1226700  29.2906130 211.0347630  52.6857690  29.4706930 211.8671780
  53.6904380  30.0480750 210.8929350  69.9990330  26.5340950 200.6594650
  69.1683290  26.6017600 201.1301880  70.1762160  27.4245070 200.3561510
  69.4546790  23.2788430 203.1628850  70.2165700  23.8485080 203.2688540
  69.4701160  22.7115630 203.9337160  52.9551130  21.8026360 207.3936510
  52.2999970  21.5338000 206.7496210  53.7929080  21.6930840 206.9438490
  69.5065960  23.5722800 200.3201370  69.7814800  24.4801680 200.1920590
  69.3176700  23.5085330 201.2563360  65.9041570  16.5967650 201.6155000
  66.3226450  16.4098630 200.7751660  65.5977630  15.7446700 201.9257930
  69.4031300  21.5091790 205.3130800  69.0274900  20.7419720 204.8812090
  68.6734420  21.8914490 205.8005730  53.9927060  22.1878930 211.9339850
  54.3600100  22.1006330 212.8135870  53.4237880  21.4245480 211.8346710
  68.7930920  20.6563310 214.9470320  68.5617010  20.4276060 214.0468270
  69.0535470  21.5762860 214.9015210  53.5443060  19.0988020 215.8398270
  52.6499110  19.0654780 216.1791980  54.0840610  19.2974810 216.6049520
  67.2318990  15.8819740 217.7250020  68.1089170  15.8903140 218.1084020
  67.2439830  15.1450580 217.1142370  52.1689210  19.0125290 203.3361840
  51.2653290  19.2755490 203.1613500  52.6529830  19.2836460 202.5561800
  68.6782260  19.7349280 208.6138040  69.2019740  19.2411930 207.9828210
  69.2641680  19.8699640 209.3585610  68.8571980  19.8189150 212.1357590
  67.9074690  19.7852690 212.2502580  69.0384990  20.7289260 211.9007360
  54.7116420  18.0690830 201.2456220  55.4208120  17.6474050 200.7603500
  53.9956360  18.1366060 200.6139570  54.3590580  14.1230160 200.2858870
  55.0818710  14.6639100 200.6040090  54.6315100  13.8493580 199.4100410
  68.1682230  18.9922630 204.5530450  68.6641350  18.7593500 205.3379330
  67.9698300  18.1534470 204.1368090  54.0482770  13.3736350 210.1881490
  54.6958960  12.8233730 209.7476650  54.4684610  13.6279500 211.0097300
  69.5969390  17.6283580 207.0868130  69.4868670  17.4739620 208.0250400
  70.3576980  17.1004520 206.8443540  67.9435110  13.5677710 213.5451130
  68.5807330  14.1811850 213.9110320  68.0910000  13.6038370 212.6000360
  70.4859660  15.4591500 200.3274270  71.4108970  15.3272680 200.1192560
  70.4635450  15.5384320 201.2810720  70.5598150  16.2302160 202.9530980
  69.7649650  16.1647280 203.4823890  70.7641430  17.1652800 202.9416330
  53.8014770  13.5292020 212.9306810  53.4529590  13.9855840 213.6964990
  53.4702470  12.6349150 213.0129240  55.4079140  26.7011620 217.0960000
  55.3648770  26.3304530 217.9774460  55.5390150  27.6389190 217.2361820
  59.1085170  28.2571210 212.6969720  58.8676530  28.5245770 211.8100240
  60.0487810  28.4276940 212.7520580  61.3139590  14.7203900 216.4526230
  61.2528480  15.3125730 217.2021640  62.2539970  14.6129860 216.3076490
  63.9514150  14.3773960 216.0918520  64.5654560  14.6953250 215.4299600
  64.4963710  13.8922550 216.7114380  54.4735410  13.0568220 216.2057580
  55.0218400  12.8756270 215.4423690  54.5390720  12.2662330 216.7413890
  55.2467170  29.6473870 214.2157780  54.6527490  29.5158570 214.9547820
  55.2391010  28.8112010 213.7499880  64.6922190  12.9406100 212.4187810
  63.8182030  13.2741210 212.2160740  64.5832940  12.4679280 213.2439680
  65.5994170  15.1476970 213.8029530  65.2707530  14.3328730 213.4231260
  66.5476470  15.1046780 213.6795220  54.8779400  27.0132250 213.1665820
  54.1513460  26.3937540 213.0991770  54.9388550  27.4072860 212.2963900
  58.4824500  29.2277250 209.9515230  58.9989520  28.6164610 209.4263490
  59.1321880  29.7306030 210.4426240  61.2220000  30.1185740 210.7784210
  61.5097810  29.8640040 209.9017220  61.7343220  29.5663100 211.3689780
  62.4397010  13.8575940 211.3580720  61.6568800  14.3321440 211.6377480
  62.1459940  12.9530770 211.2493900  66.9918080  14.5599040 209.4029810
  67.4326170  14.5044140 208.5551410  66.7225670  15.4757050 209.4739990
  68.8556650  14.1914280 207.4138630  68.7945050  13.2475500 207.2669650
  69.6348680  14.2994370 207.9592090  53.1609400  30.3306640 206.3762580
  52.9931440  29.6977320 207.0744470  52.2943910  30.5366040 206.0256770
  53.7837420  14.1623420 203.8794440  54.5416780  14.2752300 203.3058470
  53.3214590  14.9992620 203.8337870  60.3251230  16.2762690 206.8696750
  59.5125740  15.9019580 206.5292630  60.8292870  15.5207770 207.1717940
  64.8276210  12.9405140 208.1079820  65.4305580  13.5125350 208.5828340
  64.0869200  13.5044580 207.8853720  67.9710810  13.3426700 203.3820100
  68.1661440  14.2410150 203.6487530  67.1840680  13.1113780 203.8753050
  54.7672100  29.0239870 203.8212720  54.2419720  29.4047900 203.1174680
  54.6916680  29.6490640 204.5422430  56.1562570  14.6887470 202.4196410
  56.6855330  13.9017270 202.2904360  56.7890890  15.3678660 202.6531940
  58.3500410  14.4262610 205.4741800  57.7203150  13.7249920 205.6411930
  57.8105550  15.1866740 205.2574960  61.2892360  31.0401840 218.1452410
  62.2159670  30.8046110 218.1888370  61.2742790  31.8673840 217.6638440
  58.4755970  13.7046590 217.9094290  58.1940240  14.2080190 217.1455110
  58.8575670  12.9068340 217.5436420  57.3665070  30.9722250 202.6961970
  58.0983890  30.6881530 202.1485860  57.6258740  30.7335530 203.5861350
  56.5279860  27.0886980 202.7008300  55.8988740  27.5572080 203.2494130
  56.6427690  26.2436200 203.1354490  65.0771430  13.1200170 218.4874760
  64.9636880  13.4394780 219.3826280  65.8941170  13.5212680 218.1912040
  67.8569920  30.2671700 217.9693450  68.6495240  29.7720930 217.7619410
  68.1503070  30.9461840 218.5769060  63.9829580  21.1392640 188.8509500
  63.9023630  20.2247250 188.5801210  63.5694000  21.6359710 188.1449210
  62.1147620  22.9171660 190.7318770  61.3389720  22.4372100 191.0217340
  62.7660550  22.2377310 190.5574930  56.1313450  23.2291470 191.6094530
  55.2998330  22.9740180 192.0091040  56.7394430  23.3002240 192.3452450
  66.1355050  27.3231850 189.5117900  65.6736580  26.5519090 189.8405070
  66.9480600  27.3497920 190.0170350  56.1114710  27.2631560 191.8052550
  56.4142750  26.3729300 191.6262770  56.8558300  27.8201780 191.5774800
  54.5405400  18.1893360 185.3936920  53.6522100  18.5309330 185.2916800
  54.8246590  17.9893680 184.5017750  52.5038410  20.7899010 191.2776620
  53.0754520  20.0221210 191.2780260  52.5039950  21.0887770 190.3683230
  62.3618360  29.6089860 189.1321890  61.7429800  30.0647360 188.5616330
  63.2170140  29.7641320 188.7311590  61.5556610  25.5928850 190.7388930
  61.4864890  24.6518790 190.5778060  62.3176470  25.6830260 191.3111500
  53.7463280  16.1983370 193.0645550  53.5666120  15.3009120 193.3448310
  53.3443360  16.7455240 193.7392500  62.5861780  18.3999230 190.9657860
  62.9626600  17.5271110 190.8531530  62.4881290  18.7357930 190.0748300
  56.7166790  16.7724860 186.4275300  56.8233540  17.6728590 186.7344060
  55.8059150  16.7242830 186.1369950  66.3685900  15.8949670 187.8986200
  67.1895520  15.4046240 187.9411680  66.4019980  16.4847330 188.6518040
  54.3649950  18.6943870 191.6727890  55.0460060  18.9582240 192.2915290
  54.0498000  17.8544740 192.0065900  58.5574520  19.7411230 190.7600480
  59.0652740  20.2392200 191.4005500  59.0887760  18.9646430 190.5839840
  70.6585450  17.9116420 194.4629830  69.9537620  18.2998130 193.9444940
  70.9243370  18.6066710 195.0650760  56.8410620  14.3809790 195.0263900
  56.8429060  14.8982180 194.2209800  56.0114930  13.9039970 195.0033830
  63.2281710  24.4929100 186.5253800  62.6098980  24.9578550 185.9616520
  63.7404960  25.1856580 186.9423310  58.0913470  24.0204970 193.2037400
  57.7582850  24.6473890 193.8458470  58.2680150  24.5466850 192.4239070
  66.6047380  17.8350050 190.6713740  65.9002950  18.1234940 191.2516850
  66.9659540  18.6450160 190.3113300  56.5225950  16.0919750 193.0334350
  56.8642760  16.9361800 192.7388220  55.5841760  16.2403490 193.1499690
  57.3032570  25.9885770 195.0186580  57.9206570  26.6636850 194.7371030
  56.4425690  26.3973750 194.9274080  52.5964910  25.1785630 183.8993430
  52.2192890  25.6672730 183.1678330  52.8537980  25.8510910 184.5299960
  68.2210160  27.4525180 192.9341220  67.5373680  28.1224290 192.9257890
  68.7604450  27.6505830 192.1686080  69.6734300  17.2804840 191.0622950
  68.7259210  17.3143820 191.1938380  69.9984290  18.0943790 191.4472310
  60.2053840  13.5802020 189.3578940  60.5128820  13.0248910 188.6414440
  59.2754540  13.7146480 189.1751930  65.7568900  29.2969310 191.6486400
  65.7696060  28.8931600 190.7808660  65.2044120  30.0716600 191.5447830
  65.1554340  24.1999150 192.9769010  65.5723130  23.9859260 192.1422470
  65.8794160  24.4571940 193.5477630  62.5934600  21.6450850 186.0939060
  61.6663880  21.5788230 186.3227530  62.7459420  22.5830980 185.9794300
  62.5803680  17.9167850 183.0906220  61.6407350  18.0781810 183.1758680
  62.8986940  18.6353530 182.5442210  69.1016440  22.5986370 193.0685250
  68.2735070  22.6679460 192.5935380  69.6966920  23.1840680 192.6001080
  66.6231890  23.2071150 186.5974310  66.0044310  22.8690700 185.9500610
  66.6056340  22.5630910 187.3053500  66.0658450  19.3855690 194.0140120
  65.6529630  20.2109400 194.2680110  65.3334400  18.8000730 193.8216480
  58.1991240  22.1715590 188.8758790  57.7948240  21.4592840 188.3804690
  58.2854360  21.8268830 189.7646830  58.6672940  25.8583150 191.0398000
  58.3701230  25.2528620 190.3605780  59.6172760  25.8960460 190.9287360
  56.9119860  18.9458800 192.6557830  57.4634450  19.0554140 191.8811080
  57.4263370  19.3196400 193.3713060  66.7558550  29.4315020 194.7021100
  66.2789110  30.2387210 194.5093710  66.0720340  28.7793350 194.8547310
  57.7591370  25.5964840 197.6905800  56.8619900  25.8204810 197.9379200
  57.7844240  25.7199780 196.7417200  56.5862590  22.4678160 196.2663170
  56.4470360  23.3400960 196.6350570  55.7043950  22.1250970 196.1211110
  62.9091970  27.3854030 187.5728300  63.3487880  28.1278360 187.1583690
  62.8478860  27.6280600 188.4967260  58.3842940  28.4099860 198.4748320
  58.3558370  28.8142810 197.6076750  58.2207910  27.4810220 198.3119920
  68.3813730  13.7000770 181.9188100  68.0686390  13.7927600 182.8187170
  69.1426200  14.2781800 181.8685530  54.8995870  21.0660570 186.3765440
  54.7793470  21.7922660 185.7646710  54.5896760  20.2963480 185.8993350
  52.5381240  24.2375710 192.1834080  52.6161660  24.3724480 191.2389800
  53.1522920  23.5291600 192.3762200  53.7828870  25.9375900 188.5940260
  53.3756950  26.0790490 187.7393860  54.6741880  25.6536060 188.3911470
  69.7391010  26.3839810 196.9312500  69.8654070  26.1451690 196.0129680
  69.7812390  25.5524350 197.4034580  63.6007750  30.0867810 195.5007310
  64.1152420  29.9975820 196.3029740  62.7576830  30.4327510 195.7935220
  58.0550530  30.1521680 186.7062930  57.8793010  29.2357220 186.4930730
  57.2006270  30.5108970 186.9460730  69.5915020  18.4372270 197.8962240
  68.9759290  18.9451940 197.3677700  69.2711440  17.5370600 197.8388180
  52.5940760  25.2789880 194.7228540  52.7571800  24.8095240 193.9047910
  53.0593210  24.7713440 195.3877380  57.3659530  14.4095640 189.7589110
  56.9227680  15.1905180 189.4273630  57.9244520  14.7325530 190.4660050
  61.6529340  17.2764160 195.3624430  61.1908710  17.4847180 196.1744370
  61.2507450  16.4623510 195.0595100  66.6533850  18.4973110 196.4921090
  65.8027440  18.1978860 196.8130160  66.4935640  18.7415120 195.5804910
  63.7483560  19.9974860 198.5919880  64.0736970  19.1638610 198.2522110
  64.5363890  20.5203380 198.7398210  60.4818350  14.0306340 184.6394940
  59.8572530  14.0266210 185.3648250  60.3948470  13.1637300 184.2430910
  59.4035430  14.9542970 191.6178710  59.7007760  15.8605800 191.5370730
  59.9520990  14.4661750 191.0038280  57.1573750  19.5329210 187.4870360
  56.9314670  19.3166380 188.3916980  56.3766280  19.9657670 187.1416330
  64.3871510  19.5392580 186.0861010  63.7880400  20.2628380 185.9024630
  64.9351120  19.4769360 185.3037460  59.5972960  20.4314790 198.1530630
  59.5016560  19.4909520 198.0031030  60.4404940  20.6529860 197.7578700
  62.9936380  18.1756120 188.1164290  63.3865950  18.4928320 187.3032980
  63.3553230  17.2968000 188.2308810  54.7283500  16.8428460 196.3064410
  54.3346890  17.6903670 196.5137190  54.0401900  16.2054830 196.4973050
  61.3028550  16.9263430 199.3761150  60.6126870  16.7335630 200.0107240
  62.0460850  17.2098070 199.9085450  52.0300550  14.7656920 190.3394490
  51.7413600  15.3359780 191.0519470  52.7746310  14.2861370 190.7025720
  52.2170780  18.7077040 181.5497210  52.1345450  19.6507800 181.6912200
  51.8653840  18.5651950 180.6709560  63.5791520  20.7661870 192.2115070
  62.8472640  21.2748680 192.5605170  63.1815860  19.9491850 191.9103850
  60.0168910  17.4416070 190.6167560  60.0204970  17.0006020 189.7672100
  60.9120030  17.7633400 190.7239380  55.8671290  17.3242560 189.5761770
  55.5271340  17.8017790 190.3328820  55.1048610  16.8707680 189.2162870
  60.0789060  18.4428150 183.6074320  60.2001880  18.4014630 184.5560140
  59.6937570  19.3052300 183.4521050  64.0417430  16.2195550 191.6238010
  64.0590170  16.6704200 192.4679860  63.7933010  15.3201190 191.8371450
  59.0910560  20.7529290 183.0057620  58.5227460  20.3047540 182.3793530
  59.7999560  21.1122070 182.4722770  67.4688180  13.6327730 197.4624390
  67.7933950  12.9017390 197.9882370  67.5044690  13.3141370 196.5605380
  54.1679740  24.6541310 196.8824350  53.7834530  24.0134980 197.4807310
  54.4791930  25.3577430 197.4519080  60.3176880  21.5017850 192.3632970
  60.6847010  21.0276420 193.1094310  60.1281940  22.3759420 192.7041310
  53.1817370  16.2461540 188.4926440  52.8964290  15.8817210 189.3305060
  53.1196230  15.5142000 187.8789580  58.1076250  20.5426490 194.6817180
  57.8033320  21.4218470 194.9067540  59.0622710  20.6026280 194.7174620
  56.6358040  24.7487480 185.2784030  55.8620300  24.2085100 185.1182750
  57.3652670  24.2294090 184.9401790  67.3946020  23.7452840 191.0710420
  68.1145140  24.2408130 190.6806530  67.1927840  23.0670730 190.4264290
  62.8555960  15.1390800 185.2139810  62.0420570  14.6403970 185.1385120
  62.6617910  15.9789050 184.7976160  62.7764820  23.8161900 196.9579420
  62.7102130  22.8957570 196.7037010  62.1469960  23.9137340 197.6724060
  56.6795440  24.4167860 188.9162840  57.1974110  23.6136120 188.8619730
  56.2279460  24.3547000 189.7579670  61.5664940  25.6834140 184.1890140
  61.9080640  26.4276370 183.6933460  60.7377650  25.9965260 184.5514970
  54.1639980  21.3829230 195.8288540  53.8054920  22.0483080 196.4161880
  53.8694540  20.5512780 196.2001160  57.3653100  21.8413470 198.7128090
  57.0653240  21.9870650 197.8155910  58.1364340  21.2818760 198.6201480
  62.7081550  26.6382470 196.7083220  62.7226090  25.7063430 196.4902130
  62.0006650  26.7242230 197.3472990  68.9192760  23.2789810 196.0551800
  68.1940950  23.8718590 195.8581190  69.4468220  23.2713350 195.2565170
  64.4492350  25.0049980 189.5535650  64.8016170  24.4078110 188.8937020
  63.5654680  24.6794210 189.7243900  60.5355630  25.7647670 186.9606060
  61.2226760  26.3116880 187.3413650  59.7488050  26.3088400 186.9955670
  52.6748030  21.3820490 182.4523140  53.5442880  21.6645290 182.7359060
  52.1838350  22.1956360 182.3371950  59.8382840  22.7693700 186.5731420
  60.2945620  23.5798950 186.7991610  59.4871050  22.4516840 187.4049910
  62.1415450  28.2800040 193.8023720  62.7857670  28.4859420 194.4797140
  62.5044890  27.5188440 193.3494570  55.7394620  13.1131350 187.0453940
  55.6109250  13.1049250 187.9938860  54.9156640  13.4514440 186.6944950
  63.4147530  26.2832390 192.5201170  64.0569760  25.5825550 192.6333340
  63.9396880  27.0630830 192.3398060  65.1885150  27.0827290 195.7237230
  65.5241390  27.6693980 196.4015150  64.2685490  26.9520000 195.9535020
  53.0419280  30.5947870 183.0184770  53.4016920  31.1937210 182.3642040
  52.9011620  31.1407760 183.7919800  52.7388550  14.8722470 196.5060640
  52.0247070  15.0719390 197.1113250  53.1583590  14.0962040 196.8775440
  53.0261140  28.8602730 197.4927170  53.1352260  27.9197470 197.3522560
  52.3741700  29.1257480 196.8440900  61.0173730  27.1318620 198.8925290
  60.6970600  26.4127860 199.4370980  60.3432090  27.8073690 198.9661350
  59.0587900  27.9779070 183.8358440  59.0498000  28.7108760 183.2202950
  58.1386260  27.7310650 183.9285400  54.6594540  23.1993960 184.5805200
  54.0522490  23.9392860 184.5900500  55.1343890  23.2893320 183.7543400
  64.2327330  17.3644780 194.2562090  64.6008150  16.5439990 194.5841660
  63.3725530  17.4246670 194.6717740  67.5989360  16.3201720 185.0649650
  66.9702520  16.4247390 184.3507880  67.1041280  16.5398500 185.8543530
  59.5673390  18.5987670 186.4807530  58.8589540  19.0674010 186.9221140
  59.8517870  17.9409680 187.1152720  61.1929320  20.0184370 194.4800060
  61.6914570  20.4930190 195.1451910  61.3352270  19.0947890 194.6870090
  63.5988820  15.3238330 187.9203320  63.4756600  15.3424460 186.9712830
  64.5473380  15.3717270 188.0401720  60.6865610  30.5593630 187.1931300
  60.9407110  30.5215020 186.2710670  59.7378090  30.4326960 187.1859550
  57.7708410  16.9072750 183.8558240  58.6198940  17.3442900 183.7898430
  57.4039680  17.2193010 184.6830300  68.3996180  16.2352330 195.3228450
  67.8969780  16.9757730 195.6622260  69.2152840  16.6236330 195.0065240
  66.6918190  21.4785510 188.7689810  65.7508330  21.4935740 188.9437500
  67.0062260  20.6921470 189.2150110  56.6699830  23.1605110 182.3293770
  57.4363100  23.0486470 182.8919200  56.7474520  22.4643080 181.6770540
  55.3646590  20.5930180 183.0126660  55.4450180  19.6457690 183.1244060
  56.2566340  20.9237060 183.1187320  56.1661300  30.7425570 190.1161200
  56.9023780  30.1941030 190.3869770  56.5502220  31.6081580 189.9767190
  53.0506780  26.8099140 185.9902710  52.1246560  27.0520280 185.9808120
  53.5163210  27.6373400 185.8687460  55.1719580  29.9271640 199.3046780
  55.9732310  30.2483690 199.7182180  54.6571400  29.5667220 200.0266690
  64.0084210  26.0351510 199.2522190  63.4022370  26.0583110 198.5117940
  63.7038320  25.3034550 199.7889440  65.4384580  29.7631800 197.8631600
  66.3906330  29.6789820 197.8131840  65.2912800  30.4273510 198.5365390
  52.8917390  22.4145100 198.2482830  53.3956410  21.8352380 198.8199060
  52.1524810  22.6985330 198.7859200  59.7941010  25.1359290 181.8029120
  59.6891650  24.5211640 182.5290500  59.6265230  24.6125180 181.0192130
  59.9455330  23.8216090 197.7818350  59.1801000  24.3901090 197.6973020
  60.1271290  23.5292300 196.8886580  67.0878680  25.5521420 198.3393370
  67.8288150  25.8897180 197.8360830  66.3251360  25.7213480 197.7863140
  54.9240470  20.5574690 199.1432900  54.9645810  20.2588560 200.0518130
  55.7785970  20.9582300 198.9840420  58.7018860  23.1570240 184.3036410
  59.1235280  22.9910110 185.1467800  58.8269700  22.3470470 183.8091550
  56.8646280  19.1366790 197.1107390  56.3342740  18.6457740 196.4830730
  57.5334350  19.5650990 196.5765320  65.7624340  23.6036250 196.8748580
  66.1765360  23.7581330 197.7239000  64.8275340  23.7291470 197.0374360
  66.2346510  20.9432410 198.8787730  66.8167280  20.1884730 198.7908210
  66.4108280  21.4739850 198.1019210  57.3518580  16.1029160 197.1904680
  57.2575450  15.4849910 196.4655550  56.7715970  16.8295450 196.9634590
  60.1180020  14.6602400 194.2232070  59.6697320  14.6826660 193.3777620
  59.4845220  14.2621420 194.8202370  60.5239570  23.5556730 194.8444510
  60.9427680  24.3989460 194.6720750  59.6048200  23.6928770 194.6151290
  62.8603470  21.2872910 196.2282350  62.9799680  20.6914050 196.9677190
  63.7197470  21.3242600 195.8083650  65.1991370  21.8410100 194.8044860
  64.6726590  22.3652720 194.2010000  65.5422710  22.4737490 195.4354590
  57.5977760  19.2303470 181.2494570  57.3966820  18.3670830 181.6107910
  57.4269810  19.1436830 180.3116170  58.3746990  29.8609740 195.9602240
  57.8368080  30.5855800 195.6410940  58.6280950  29.3840080 195.1699580
  59.6272240  17.8294260 197.4858170  60.2171930  17.5210110 198.1735990
  58.8092480  17.3574010 197.6418070  64.4465670  17.4460070 197.7191190
  63.7581190  16.7841610 197.6541180  65.1671690  16.9998340 198.1639650
  65.0766070  14.0411700 183.7781450  65.3568360  13.1979600 184.1340870
  64.3031800  14.2734810 184.2920200  56.3960560  16.3304090 181.2372450
  56.6986460  16.3371520 180.3291600  57.1355150  15.9801950 181.7340110
  59.6145490  15.2738710 182.2228650  59.2667490  14.5962700 181.6431100
  59.8158260  14.8128220 183.0372040  55.4190690  25.6346510 182.0702250
  55.8565560  26.1776180 182.7259830  55.9038420  24.8093460 182.0798590
  52.6336490  28.4235540 189.5222510  52.9639500  27.5556600 189.2901150
  53.0627490  28.6294060 190.3527470  57.2298410  26.7544550 187.1824480
  56.9293950  26.6309520 188.0828390  57.1235900  25.8953140 186.7740210
  53.1226700  29.2906130 192.2604140  52.6857690  29.4706930 193.0928290
  53.6904380  30.0480750 192.1185860  52.9551130  21.8026360 188.6193020
  52.2999970  21.5338000 187.9752720  53.7929080  21.6930840 188.1695000
  67.4440520  25.5175110 194.6457610  66.6300360  25.9472270 194.9083400
  67.8514720  26.1293520 194.0326660  65.9041570  16.5967650 182.8411510
  66.3226450  16.4098630 182.0008170  65.5977630  15.7446700 183.1514440
  69.4031300  21.5091790 186.5387310  69.0274900  20.7419720 186.1068600
  68.6734420  21.8914490 187.0262240  53.9927060  22.1878930 193.1596360
  54.3600100  22.1006330 194.0392380  53.4237880  21.4245480 193.0603220
  68.7930920  20.6563310 196.1726830  68.5617010  20.4276060 195.2724780
  69.0535470  21.5762860 196.1271720  53.5443060  19.0988020 197.0654780
  52.6499110  19.0654780 197.4048490  54.0840610  19.2974810 197.8306030
  67.2318990  15.8819740 198.9506530  68.1089170  15.8903140 199.3340530
  67.2439830  15.1450580 198.3398880  52.1689210  19.0125290 184.5618350
  51.2653290  19.2755490 184.3870010  52.6529830  19.2836460 183.7818310
  68.6782260  19.7349280 189.8394550  69.2019740  19.2411930 189.2084720
  69.2641680  19.8699640 190.5842120  68.8571980  19.8189150 193.3614100
  67.9074690  19.7852690 193.4759090  69.0384990  20.7289260 193.1263870
  54.7116420  18.0690830 182.4712730  55.4208120  17.6474050 181.9860010
  53.9956360  18.1366060 181.8396080  54.3590580  14.1230160 181.5115380
  55.0818710  14.6639100 181.8296600  54.6315100  13.8493580 180.6356920
  68.1682230  18.9922630 185.7786960  68.6641350  18.7593500 186.5635840
  67.9698300  18.1534470 185.3624600  54.0482770  13.3736350 191.4138000
  54.6958960  12.8233730 190.9733160  54.4684610  13.6279500 192.2353810
  69.5969390  17.6283580 188.3124640  69.4868670  17.4739620 189.2506910
  70.3576980  17.1004520 188.0700050  67.9435110  13.5677710 194.7707640
  68.5807330  14.1811850 195.1366830  68.0910000  13.6038370 193.8256870
  70.4859660  15.4591500 181.5530780  71.4108970  15.3272680 181.3449070
  70.4635450  15.5384320 182.5067230  70.5598150  16.2302160 184.1787490
  69.7649650  16.1647280 184.7080400  70.7641430  17.1652800 184.1672840
  53.8014770  13.5292020 194.1563320  53.4529590  13.9855840 194.9221500
  53.4702470  12.6349150 194.2385750  55.4079140  26.7011620 198.3216510
  55.3648770  26.3304530 199.2030970  55.5390150  27.6389190 198.4618330
  59.1085170  28.2571210 193.9226230  58.8676530  28.5245770 193.0356750
  60.0487810  28.4276940 193.9777090  61.3139590  14.7203900 197.6782740
  61.2528480  15.3125730 198.4278150  62.2539970  14.6129860 197.5333000
  63.9514150  14.3773960 197.3175030  64.5654560  14.6953250 196.6556110
  64.4963710  13.8922550 197.9370890  54.4735410  13.0568220 197.4314090
  55.0218400  12.8756270 196.6680200  54.5390720  12.2662330 197.9670400
  55.2467170  29.6473870 195.4414290  54.6527490  29.5158570 196.1804330
  55.2391010  28.8112010 194.9756390  64.6922190  12.9406100 193.6444320
  63.8182030  13.2741210 193.4417250  64.5832940  12.4679280 194.4696190
  65.5994170  15.1476970 195.0286040  65.2707530  14.3328730 194.6487770
  66.5476470  15.1046780 194.9051730  68.0528780  30.9189010 192.0023610
  67.5931750  31.6704820 191.6281630  67.4241240  30.1995480 191.9438410
  54.8779400  27.0132250 194.3922330  54.1513460  26.3937540 194.3248280
  54.9388550  27.4072860 193.5220410  58.4824500  29.2277250 191.1771740
  58.9989520  28.6164610 190.6520000  59.1321880  29.7306030 191.6682750
  61.2220000  30.1185740 192.0040720  61.5097810  29.8640040 191.1273730
  61.7343220  29.5663100 192.5946290  62.4397010  13.8575940 192.5837230
  61.6568800  14.3321440 192.8633990  62.1459940  12.9530770 192.4750410
  66.9918080  14.5599040 190.6286320  67.4326170  14.5044140 189.7807920
  66.7225670  15.4757050 190.6996500  68.8556650  14.1914280 188.6395140
  68.7945050  13.2475500 188.4926160  69.6348680  14.2994370 189.1848600
  53.1609400  30.3306640 187.6019090  52.9931440  29.6977320 188.3000980
  52.2943910  30.5366040 187.2513280  53.7837420  14.1623420 185.1050950
  54.5416780  14.2752300 184.5314980  53.3214590  14.9992620 185.0594380
  60.3251230  16.2762690 188.0953260  59.5125740  15.9019580 187.7549140
  60.8292870  15.5207770 188.3974450  64.8276210  12.9405140 189.3336330
  65.4305580  13.5125350 189.8084850  64.0869200  13.5044580 189.1110230
  67.9710810  13.3426700 184.6076610  68.1661440  14.2410150 184.8744040
  67.1840680  13.1113780 185.1009560  54.7672100  29.0239870 185.0469230
  54.2419720  29.4047900 184.3431190  54.6916680  29.6490640 185.7678940
  56.1562570  14.6887470 183.6452920  56.6855330  13.9017270 183.5160870
  56.7890890  15.3678660 183.8788450  58.3500410  14.4262610 186.6998310
  57.7203150  13.7249920 186.8668440  57.8105550  15.1866740 186.4831470
  58.4755970  13.7046590 199.1350800  58.1940240  14.2080190 198.3711620
  58.8575670  12.9068340 198.7692930  57.3665070  30.9722250 183.9218480
  58.0983890  30.6881530 183.3742370  57.6258740  30.7335530 184.8117860
  56.5279860  27.0886980 183.9264810  55.8988740  27.5572080 184.4750640
  56.6427690  26.2436200 184.3611000  65.0771430  13.1200170 199.7131270
  64.9636880  13.4394780 200.6082790  65.8941170  13.5212680 199.4168550
  54.5405400  18.1893360 166.6193430  53.6522100  18.5309330 166.5173310
  54.8246590  17.9893680 165.7274260  52.5038410  20.7899010 172.5033130
  53.0754520  20.0221210 172.5036770  52.5039950  21.0887770 171.5939740
  53.7463280  16.1983370 174.2902060  53.5666120  15.3009120 174.5704820
  53.3443360  16.7455240 174.9649010  62.5861780  18.3999230 172.1914370
  62.9626600  17.5271110 172.0788040  62.4881290  18.7357930 171.3004810
  56.7166790  16.7724860 167.6531810  56.8233540  17.6728590 167.9600570
  55.8059150  16.7242830 167.3626460  66.3685900  15.8949670 169.1242710
  67.1895520  15.4046240 169.1668190  66.4019980  16.4847330 169.8774550
  54.3649950  18.6943870 172.8984400  55.0460060  18.9582240 173.5171800
  54.0498000  17.8544740 173.2322410  56.8410620  14.3809790 176.2520410
  56.8429060  14.8982180 175.4466310  56.0114930  13.9039970 176.2290340
  66.6047380  17.8350050 171.8970250  65.9002950  18.1234940 172.4773360
  66.9659540  18.6450160 171.5369810  56.5225950  16.0919750 174.2590860
  56.8642760  16.9361800 173.9644730  55.5841760  16.2403490 174.3756200
  52.5964910  25.1785630 165.1249940  52.2192890  25.6672730 164.3934840
  52.8537980  25.8510910 165.7556470  69.6734300  17.2804840 172.2879460
  68.7259210  17.3143820 172.4194890  69.9984290  18.0943790 172.6728820
  60.2053840  13.5802020 170.5835450  60.5128820  13.0248910 169.8670950
  59.2754540  13.7146480 170.4008440  56.9119860  18.9458800 173.8814340
  57.4634450  19.0554140 173.1067590  57.4263370  19.3196400 174.5969570
  54.8995870  21.0660570 167.6021950  54.7793470  21.7922660 166.9903220
  54.5896760  20.2963480 167.1249860  52.5381240  24.2375710 173.4090590
  52.6161660  24.3724480 172.4646310  53.1522920  23.5291600 173.6018710
  52.5940760  25.2789880 175.9485050  52.7571800  24.8095240 175.1304420
  53.0593210  24.7713440 176.6133890  57.3659530  14.4095640 170.9845620
  56.9227680  15.1905180 170.6530140  57.9244520  14.7325530 171.6916560
  61.6529340  17.2764160 176.5880940  61.1908710  17.4847180 177.4000880
  61.2507450  16.4623510 176.2851610  60.4818350  14.0306340 165.8651450
  59.8572530  14.0266210 166.5904760  60.3948470  13.1637300 165.4687420
  59.4035430  14.9542970 172.8435220  59.7007760  15.8605800 172.7627240
  59.9520990  14.4661750 172.2294790  57.1573750  19.5329210 168.7126870
  56.9314670  19.3166380 169.6173490  56.3766280  19.9657670 168.3672840
  54.7283500  16.8428460 177.5320920  54.3346890  17.6903670 177.7393700
  54.0401900  16.2054830 177.7229560  61.3028550  16.9263430 180.6017660
  60.6126870  16.7335630 181.2363750  62.0460850  17.2098070 181.1341960
  52.0300550  14.7656920 171.5651000  51.7413600  15.3359780 172.2775980
  52.7746310  14.2861370 171.9282230  52.2170780  18.7077040 162.7753720
  52.1345450  19.6507800 162.9168710  51.8653840  18.5651950 161.8966070
  60.0168910  17.4416070 171.8424070  60.0204970  17.0006020 170.9928610
  60.9120030  17.7633400 171.9495890  55.8671290  17.3242560 170.8018280
  55.5271340  17.8017790 171.5585330  55.1048610  16.8707680 170.4419380
  60.0789060  18.4428150 164.8330830  60.2001880  18.4014630 165.7816650
  59.6937570  19.3052300 164.6777560  64.0417430  16.2195550 172.8494520
  64.0590170  16.6704200 173.6936370  63.7933010  15.3201190 173.0627960
  67.4688180  13.6327730 178.6880900  67.7933950  12.9017390 179.2138880
  67.5044690  13.3141370 177.7861890  54.1679740  24.6541310 178.1080860
  53.7834530  24.0134980 178.7063820  54.4791930  25.3577430 178.6775590
  53.1817370  16.2461540 169.7182950  52.8964290  15.8817210 170.5561570
  53.1196230  15.5142000 169.1046090  56.6358040  24.7487480 166.5040540
  55.8620300  24.2085100 166.3439260  57.3652670  24.2294090 166.1658300
  54.1639980  21.3829230 177.0545050  53.8054920  22.0483080 177.6418390
  53.8694540  20.5512780 177.4257670  52.6748030  21.3820490 163.6779650
  53.5442880  21.6645290 163.9615570  52.1838350  22.1956360 163.5628460
  55.7394620  13.1131350 168.2710450  55.6109250  13.1049250 169.2195370
  54.9156640  13.4514440 167.9201460  52.7388550  14.8722470 177.7317150
  52.0247070  15.0719390 178.3369760  53.1583590  14.0962040 178.1031950
  53.0261140  28.8602730 178.7183680  53.1352260  27.9197470 178.5779070
  52.3741700  29.1257480 178.0697410  54.6594540  23.1993960 165.8061710
  54.0522490  23.9392860 165.8157010  55.1343890  23.2893320 164.9799910
  64.2327330  17.3644780 175.4818600  64.6008150  16.5439990 175.8098170
  63.3725530  17.4246670 175.8974250  59.5673390  18.5987670 167.7064040
  58.8589540  19.0674010 168.1477650  59.8517870  17.9409680 168.3409230
  61.1929320  20.0184370 175.7056570  61.6914570  20.4930190 176.3708420
  61.3352270  19.0947890 175.9126600  63.5988820  15.3238330 169.1459830
  63.4756600  15.3424460 168.1969340  64.5473380  15.3717270 169.2658230
  57.7708410  16.9072750 165.0814750  58.6198940  17.3442900 165.0154940
  57.4039680  17.2193010 165.9086810  55.3646590  20.5930180 164.2383170
  55.4450180  19.6457690 164.3500570  56.2566340  20.9237060 164.3443830
  55.1719580  29.9271640 180.5303290  55.9732310  30.2483690 180.9438690
  54.6571400  29.5667220 181.2523200  52.8917390  22.4145100 179.4739340
  53.3956410  21.8352380 180.0455570  52.1524810  22.6985330 180.0115710
  54.9240470  20.5574690 180.3689410  54.9645810  20.2588560 181.2774640
  55.7785970  20.9582300 180.2096930  58.7018860  23.1570240 165.5292920
  59.1235280  22.9910110 166.3724310  58.8269700  22.3470470 165.0348060
  56.8646280  19.1366790 178.3363900  56.3342740  18.6457740 177.7087240
  57.5334350  19.5650990 177.8021830  57.3518580  16.1029160 178.4161190
  57.2575450  15.4849910 177.6912060  56.7715970  16.8295450 178.1891100
  60.1180020  14.6602400 175.4488580  59.6697320  14.6826660 174.6034130
  59.4845220  14.2621420 176.0458880  59.6272240  17.8294260 178.7114680
  60.2171930  17.5210110 179.3992500  58.8092480  17.3574010 178.8674580
  56.3960560  16.3304090 162.4628960  56.6986460  16.3371520 161.5548110
  57.1355150  15.9801950 162.9596620  59.6145490  15.2738710 163.4485160
  59.2667490  14.5962700 162.8687610  59.8158260  14.8128220 164.2628550
  55.4190690  25.6346510 163.2958760  55.8565560  26.1776180 163.9516340
  55.9038420  24.8093460 163.3055100  52.9551130  21.8026360 169.8449530
  52.2999970  21.5338000 169.2009230  53.7929080  21.6930840 169.3951510
  53.9927060  22.1878930 174.3852870  54.3600100  22.1006330 175.2648890
  53.4237880  21.4245480 174.2859730  53.5443060  19.0988020 178.2911290
  52.6499110  19.0654780 178.6305000  54.0840610  19.2974810 179.0562540
  52.1689210  19.0125290 165.7874860  51.2653290  19.2755490 165.6126520
  52.6529830  19.2836460 165.0074820  54.7116420  18.0690830 163.6969240
  55.4208120  17.6474050 163.2116520  53.9956360  18.1366060 163.0652590
  54.3590580  14.1230160 162.7371890  55.0818710  14.6639100 163.0553110
  54.6315100  13.8493580 161.8613430  54.0482770  13.3736350 172.6394510
  54.6958960  12.8233730 172.1989670  54.4684610  13.6279500 173.4610320
  69.5969390  17.6283580 169.5381150  69.4868670  17.4739620 170.4763420
  70.3576980  17.1004520 169.2956560  67.9435110  13.5677710 175.9964150
  68.5807330  14.1811850 176.3623340  68.0910000  13.6038370 175.0513380
  70.4859660  15.4591500 162.7787290  71.4108970  15.3272680 162.5705580
  70.4635450  15.5384320 163.7323740  53.8014770  13.5292020 175.3819830
  53.4529590  13.9855840 176.1478010  53.4702470  12.6349150 175.4642260
  61.3139590  14.7203900 178.9039250  61.2528480  15.3125730 179.6534660
  62.2539970  14.6129860 178.7589510  63.9514150  14.3773960 178.5431540
  64.5654560  14.6953250 177.8812620  64.4963710  13.8922550 179.1627400
  54.4735410  13.0568220 178.6570600  55.0218400  12.8756270 177.8936710
  54.5390720  12.2662330 179.1926910  64.6922190  12.9406100 174.8700830
  63.8182030  13.2741210 174.6673760  64.5832940  12.4679280 175.6952700
  65.5994170  15.1476970 176.2542550  65.2707530  14.3328730 175.8744280
  66.5476470  15.1046780 176.1308240  62.4397010  13.8575940 173.8093740
  61.6568800  14.3321440 174.0890500  62.1459940  12.9530770 173.7006920
  66.9918080  14.5599040 171.8542830  67.4326170  14.5044140 171.0064430
  66.7225670  15.4757050 171.9253010  68.8556650  14.1914280 169.8651650
  68.7945050  13.2475500 169.7182670  69.6348680  14.2994370 170.4105110
  53.7837420  14.1623420 166.3307460  54.5416780  14.2752300 165.7571490
  53.3214590  14.9992620 166.2850890  60.3251230  16.2762690 169.3209770
  59.5125740  15.9019580 168.9805650  60.8292870  15.5207770 169.6230960
  64.8276210  12.9405140 170.5592840  65.4305580  13.5125350 171.0341360
  64.0869200  13.5044580 170.3366740  56.1562570  14.6887470 164.8709430
  56.6855330  13.9017270 164.7417380  56.7890890  15.3678660 165.1044960
  58.3500410  14.4262610 167.9254820  57.7203150  13.7249920 168.0924950
  57.8105550  15.1866740 167.7087980  58.4755970  13.7046590 180.3607310
  58.1940240  14.2080190 179.5968130  58.8575670  12.9068340 179.9949440
  65.0771430  13.1200170 180.9387780  64.9636880  13.4394780 181.8339300
  65.8941170  13.5212680 180.6425060  54.5405400  18.1893360 147.8449940
  53.6522100  18.5309330 147.7429820  54.8246590  17.9893680 146.9530770
  52.5038410  20.7899010 153.7289640  53.0754520  20.0221210 153.7293280
  52.5039950  21.0887770 152.8196250  53.7463280  16.1983370 155.5158570
  53.5666120  15.3009120 155.7961330  53.3443360  16.7455240 156.1905520
  56.7166790  16.7724860 148.8788320  56.8233540  17.6728590 149.1857080
  55.8059150  16.7242830 148.5882970  66.3685900  15.8949670 150.3499220
  67.1895520  15.4046240 150.3924700  66.4019980  16.4847330 151.1031060
  54.3649950  18.6943870 154.1240910  55.0460060  18.9582240 154.7428310
  54.0498000  17.8544740 154.4578920  56.8410620  14.3809790 157.4776920
  56.8429060  14.8982180 156.6722820  56.0114930  13.9039970 157.4546850
  66.6047380  17.8350050 153.1226760  65.9002950  18.1234940 153.7029870
  66.9659540  18.6450160 152.7626320  52.5964910  25.1785630 146.3506450
  52.2192890  25.6672730 145.6191350  52.8537980  25.8510910 146.9812980
  69.6734300  17.2804840 153.5135970  68.7259210  17.3143820 153.6451400
  69.9984290  18.0943790 153.8985330  60.2053840  13.5802020 151.8091960
  60.5128820  13.0248910 151.0927460  59.2754540  13.7146480 151.6264950
  62.5803680  17.9167850 145.5419240  61.6407350  18.0781810 145.6271700
  62.8986940  18.6353530 144.9955230  68.3813730  13.7000770 144.3701120
  68.0686390  13.7927600 145.2700190  69.1426200  14.2781800 144.3198550
  54.8995870  21.0660570 148.8278460  54.7793470  21.7922660 148.2159730
  54.5896760  20.2963480 148.3506370  52.5940760  25.2789880 157.1741560
  52.7571800  24.8095240 156.3560930  53.0593210  24.7713440 157.8390400
  57.3659530  14.4095640 152.2102130  56.9227680  15.1905180 151.8786650
  57.9244520  14.7325530 152.9173070  60.4818350  14.0306340 147.0907960
  59.8572530  14.0266210 147.8161270  60.3948470  13.1637300 146.6943930
  59.4035430  14.9542970 154.0691730  59.7007760  15.8605800 153.9883750
  59.9520990  14.4661750 153.4551300  57.1573750  19.5329210 149.9383380
  56.9314670  19.3166380 150.8430000  56.3766280  19.9657670 149.5929350
  62.9936380  18.1756120 150.5677310  63.3865950  18.4928320 149.7546000
  63.3553230  17.2968000 150.6821830  54.7283500  16.8428460 158.7577430
  54.3346890  17.6903670 158.9650210  54.0401900  16.2054830 158.9486070
  52.0300550  14.7656920 152.7907510  51.7413600  15.3359780 153.5032490
  52.7746310  14.2861370 153.1538740  52.2170780  18.7077040 144.0010230
  52.1345450  19.6507800 144.1425220  51.8653840  18.5651950 143.1222580
  60.0168910  17.4416070 153.0680580  60.0204970  17.0006020 152.2185120
  60.9120030  17.7633400 153.1752400  55.8671290  17.3242560 152.0274790
  55.5271340  17.8017790 152.7841840  55.1048610  16.8707680 151.6675890
  60.0789060  18.4428150 146.0587340  60.2001880  18.4014630 147.0073160
  59.6937570  19.3052300 145.9034070  64.0417430  16.2195550 154.0751030
  64.0590170  16.6704200 154.9192880  63.7933010  15.3201190 154.2884470
  59.0910560  20.7529290 145.4570640  58.5227460  20.3047540 144.8306550
  59.7999560  21.1122070 144.9235790  67.4688180  13.6327730 159.9137410
  67.7933950  12.9017390 160.4395390  67.5044690  13.3141370 159.0118400
  53.1817370  16.2461540 150.9439460  52.8964290  15.8817210 151.7818080
  53.1196230  15.5142000 150.3302600  62.8555960  15.1390800 147.6652830
  62.0420570  14.6403970 147.5898140  62.6617910  15.9789050 147.2489180
  65.5704350  19.5110450 145.9614990  66.4583970  19.8227680 145.7866330
  65.5409440  18.6382700 145.5695570  67.8418620  20.8222290 145.4294850
  67.7582340  21.2536510 144.5791290  68.5612810  21.2820640 145.8621670
  52.6748030  21.3820490 144.9036160  53.5442880  21.6645290 145.1872080
  52.1838350  22.1956360 144.7884970  55.7394620  13.1131350 149.4966960
  55.6109250  13.1049250 150.4451880  54.9156640  13.4514440 149.1457970
  67.2603250  26.5681010 144.6953330  67.0340830  25.8511450 145.2877970
  66.8699450  26.3193450 143.8575080  53.0419280  30.5947870 145.4697790
  53.4016920  31.1937210 144.8155060  52.9011620  31.1407760 146.2432820
  52.7388550  14.8722470 158.9573660  52.0247070  15.0719390 159.5626270
  53.1583590  14.0962040 159.3288460  54.6594540  23.1993960 147.0318220
  54.0522490  23.9392860 147.0413520  55.1343890  23.2893320 146.2056420
  67.5989360  16.3201720 147.5162670  66.9702520  16.4247390 146.8020900
  67.1041280  16.5398500 148.3056550  59.5673390  18.5987670 148.9320550
  58.8589540  19.0674010 149.3734160  59.8517870  17.9409680 149.5665740
  63.5988820  15.3238330 150.3716340  63.4756600  15.3424460 149.4225850
  64.5473380  15.3717270 150.4914740  57.7708410  16.9072750 146.3071260
  58.6198940  17.3442900 146.2411450  57.4039680  17.2193010 147.1343320
  68.3996180  16.2352330 157.7741470  67.8969780  16.9757730 158.1135280
  69.2152840  16.6236330 157.4578260  56.6699830  23.1605110 144.7806790
  57.4363100  23.0486470 145.3432220  56.7474520  22.4643080 144.1283560
  55.3646590  20.5930180 145.4639680  55.4450180  19.6457690 145.5757080
  56.2566340  20.9237060 145.5700340  53.0506780  26.8099140 148.4415730
  52.1246560  27.0520280 148.4321140  53.5163210  27.6373400 148.3200480
  61.2146500  22.1807850 144.0026530  61.7352160  21.4656870 143.6367680
  61.8614900  22.8193720 144.3027040  57.3518580  16.1029160 159.6417700
  57.2575450  15.4849910 158.9168570  56.7715970  16.8295450 159.4147610
  60.1180020  14.6602400 156.6745090  59.6697320  14.6826660 155.8290640
  59.4845220  14.2621420 157.2715390  57.5977760  19.2303470 143.7007590
  57.3966820  18.3670830 144.0620930  57.4269810  19.1436830 142.7629190
  65.0766070  14.0411700 146.2294470  65.3568360  13.1979600 146.5853890
  64.3031800  14.2734810 146.7433220  56.3960560  16.3304090 143.6885470
  56.6986460  16.3371520 142.7804620  57.1355150  15.9801950 144.1853130
  59.6145490  15.2738710 144.6741670  59.2667490  14.5962700 144.0944120
  59.8158260  14.8128220 145.4885060  52.6336490  28.4235540 151.9735530
  52.9639500  27.5556600 151.7414170  53.0627490  28.6294060 152.8040490
  69.9990330  26.5340950 144.3364180  69.1683290  26.6017600 144.8071410
  70.1762160  27.4245070 144.0331040  69.4546790  23.2788430 146.8398380
  70.2165700  23.8485080 146.9458070  69.4701160  22.7115630 147.6106690
  52.9551130  21.8026360 151.0706040  52.2999970  21.5338000 150.4265740
  53.7929080  21.6930840 150.6208020  69.5065960  23.5722800 143.9970900
  69.7814800  24.4801680 143.8690120  69.3176700  23.5085330 144.9332890
  65.9041570  16.5967650 145.2924530  66.3226450  16.4098630 144.4521190
  65.5977630  15.7446700 145.6027460  53.5443060  19.0988020 159.5167800
  52.6499110  19.0654780 159.8561510  54.0840610  19.2974810 160.2819050
  52.1689210  19.0125290 147.0131370  51.2653290  19.2755490 146.8383030
  52.6529830  19.2836460 146.2331330  54.7116420  18.0690830 144.9225750
  55.4208120  17.6474050 144.4373030  53.9956360  18.1366060 144.2909100
  54.3590580  14.1230160 143.9628400  55.0818710  14.6639100 144.2809620
  54.6315100  13.8493580 143.0869940  68.1682230  18.9922630 148.2299980
  68.6641350  18.7593500 149.0148860  67.9698300  18.1534470 147.8137620
  54.0482770  13.3736350 153.8651020  54.6958960  12.8233730 153.4246180
  54.4684610  13.6279500 154.6866830  69.5969390  17.6283580 150.7637660
  69.4868670  17.4739620 151.7019930  70.3576980  17.1004520 150.5213070
  67.9435110  13.5677710 157.2220660  68.5807330  14.1811850 157.5879850
  68.0910000  13.6038370 156.2769890  70.4859660  15.4591500 144.0043800
  71.4108970  15.3272680 143.7962090  70.4635450  15.5384320 144.9580250
  70.5598150  16.2302160 146.6300510  69.7649650  16.1647280 147.1593420
  70.7641430  17.1652800 146.6185860  53.8014770  13.5292020 156.6076340
  53.4529590  13.9855840 157.3734520  53.4702470  12.6349150 156.6898770
  61.3139590  14.7203900 160.1295760  61.2528480  15.3125730 160.8791170
  62.2539970  14.6129860 159.9846020  63.9514150  14.3773960 159.7688050
  64.5654560  14.6953250 159.1069130  64.4963710  13.8922550 160.3883910
  54.4735410  13.0568220 159.8827110  55.0218400  12.8756270 159.1193220
  54.5390720  12.2662330 160.4183420  64.6922190  12.9406100 156.0957340
  63.8182030  13.2741210 155.8930270  64.5832940  12.4679280 156.9209210
  65.5994170  15.1476970 157.4799060  65.2707530  14.3328730 157.1000790
  66.5476470  15.1046780 157.3564750  62.4397010  13.8575940 155.0350250
  61.6568800  14.3321440 155.3147010  62.1459940  12.9530770 154.9263430
  66.9918080  14.5599040 153.0799340  67.4326170  14.5044140 152.2320940
  66.7225670  15.4757050 153.1509520  68.8556650  14.1914280 151.0908160
  68.7945050  13.2475500 150.9439180  69.6348680  14.2994370 151.6361620
  53.1609400  30.3306640 150.0532110  52.9931440  29.6977320 150.7514000
  52.2943910  30.5366040 149.7026300  53.7837420  14.1623420 147.5563970
  54.5416780  14.2752300 146.9828000  53.3214590  14.9992620 147.5107400
  60.3251230  16.2762690 150.5466280  59.5125740  15.9019580 150.2062160
  60.8292870  15.5207770 150.8487470  64.8276210  12.9405140 151.7849350
  65.4305580  13.5125350 152.2597870  64.0869200  13.5044580 151.5623250
  67.9710810  13.3426700 147.0589630  68.1661440  14.2410150 147.3257060
  67.1840680  13.1113780 147.5522580  54.7672100  29.0239870 147.4982250
  54.2419720  29.4047900 146.7944210  54.6916680  29.6490640 148.2191960
  56.1562570  14.6887470 146.0965940  56.6855330  13.9017270 145.9673890
  56.7890890  15.3678660 146.3301470  58.3500410  14.4262610 149.1511330
  57.7203150  13.7249920 149.3181460  57.8105550  15.1866740 148.9344490
  58.4755970  13.7046590 161.5863820  58.1940240  14.2080190 160.8224640
  58.8575670  12.9068340 161.2205950  52.5038410  20.7899010 134.9546150
  53.0754520  20.0221210 134.9549790  52.5039950  21.0887770 134.0452760
  53.7463280  16.1983370 136.7415080  53.5666120  15.3009120 137.0217840
  53.3443360  16.7455240 137.4162030  62.5861780  18.3999230 134.6427390
  62.9626600  17.5271110 134.5301060  62.4881290  18.7357930 133.7517830
  66.3685900  15.8949670 131.5755730  67.1895520  15.4046240 131.6181210
  66.4019980  16.4847330 132.3287570  54.3649950  18.6943870 135.3497420
  55.0460060  18.9582240 135.9684820  54.0498000  17.8544740 135.6835430
  70.6585450  17.9116420 138.1399360  69.9537620  18.2998130 137.6214470
  70.9243370  18.6066710 138.7420290  56.8410620  14.3809790 138.7033430
  56.8429060  14.8982180 137.8979330  56.0114930  13.9039970 138.6803360
  66.6047380  17.8350050 134.3483270  65.9002950  18.1234940 134.9286380
  66.9659540  18.6450160 133.9882830  56.5225950  16.0919750 136.7103880
  56.8642760  16.9361800 136.4157750  55.5841760  16.2403490 136.8269220
  69.6734300  17.2804840 134.7392480  68.7259210  17.3143820 134.8707910
  69.9984290  18.0943790 135.1241840  60.2053840  13.5802020 133.0348470
  60.5128820  13.0248910 132.3183970  59.2754540  13.7146480 132.8521460
  69.1016440  22.5986370 136.7454780  68.2735070  22.6679460 136.2704910
  69.6966920  23.1840680 136.2770610  66.0658450  19.3855690 137.6909650
  65.6529630  20.2109400 137.9449640  65.3334400  18.8000730 137.4986010
  56.9119860  18.9458800 136.3327360  57.4634450  19.0554140 135.5580610
  57.4263370  19.3196400 137.0482590  56.5862590  22.4678160 139.9432700
  56.4470360  23.3400960 140.3120100  55.7043950  22.1250970 139.7980640
  68.3813730  13.7000770 125.5957630  68.0686390  13.7927600 126.4956700
  69.1426200  14.2781800 125.5455060  52.5381240  24.2375710 135.8603610
  52.6161660  24.3724480 134.9159330  53.1522920  23.5291600 136.0531730
  69.7391010  26.3839810 140.6082030  69.8654070  26.1451690 139.6899210
  69.7812390  25.5524350 141.0804110  69.5915020  18.4372270 141.5731770
  68.9759290  18.9451940 141.0447230  69.2711440  17.5370600 141.5157710
  57.3659530  14.4095640 133.4358640  56.9227680  15.1905180 133.1043160
  57.9244520  14.7325530 134.1429580  61.6529340  17.2764160 139.0393960
  61.1908710  17.4847180 139.8513900  61.2507450  16.4623510 138.7364630
  66.6533850  18.4973110 140.1690620  65.8027440  18.1978860 140.4899690
  66.4935640  18.7415120 139.2574440  63.7483560  19.9974860 142.2689410
  64.0736970  19.1638610 141.9291640  64.5363890  20.5203380 142.4167740
  60.4818350  14.0306340 128.3164470  59.8572530  14.0266210 129.0417780
  60.3948470  13.1637300 127.9200440  59.4035430  14.9542970 135.2948240
  59.7007760  15.8605800 135.2140260  59.9520990  14.4661750 134.6807810
  64.3871510  19.5392580 129.7630540  63.7880400  20.2628380 129.5794160
  64.9351120  19.4769360 128.9806990  59.5972960  20.4314790 141.8300160
  59.5016560  19.4909520 141.6800560  60.4404940  20.6529860 141.4348230
  62.9936380  18.1756120 131.7933820  63.3865950  18.4928320 130.9802510
  63.3553230  17.2968000 131.9078340  54.7283500  16.8428460 139.9833940
  54.3346890  17.6903670 140.1906720  54.0401900  16.2054830 140.1742580
  61.3028550  16.9263430 143.0530680  60.6126870  16.7335630 143.6876770
  62.0460850  17.2098070 143.5854980  52.0300550  14.7656920 134.0164020
  51.7413600  15.3359780 134.7289000  52.7746310  14.2861370 134.3795250
  52.2170780  18.7077040 125.2266740  52.1345450  19.6507800 125.3681730
  51.8653840  18.5651950 124.3479090  60.0168910  17.4416070 134.2937090
  60.0204970  17.0006020 133.4441630  60.9120030  17.7633400 134.4008910
  55.8671290  17.3242560 133.2531300  55.5271340  17.8017790 134.0098350
  55.1048610  16.8707680 132.8932400  64.0417430  16.2195550 135.3007540
  64.0590170  16.6704200 136.1449390  63.7933010  15.3201190 135.5140980
  67.4688180  13.6327730 141.1393920  67.7933950  12.9017390 141.6651900
  67.5044690  13.3141370 140.2374910  53.1817370  16.2461540 132.1695970
  52.8964290  15.8817210 133.0074590  53.1196230  15.5142000 131.5559110
  62.8555960  15.1390800 128.8909340  62.0420570  14.6403970 128.8154650
  62.6617910  15.9789050 128.4745690  65.5704350  19.5110450 127.1871500
  66.4583970  19.8227680 127.0122840  65.5409440  18.6382700 126.7952080
  54.1639980  21.3829230 139.5058070  53.8054920  22.0483080 140.0931410
  53.8694540  20.5512780 139.8770690  57.3653100  21.8413470 142.3897620
  57.0653240  21.9870650 141.4925440  58.1364340  21.2818760 142.2971010
  68.9192760  23.2789810 139.7321330  68.1940950  23.8718590 139.5350720
  69.4468220  23.2713350 138.9334700  55.7394620  13.1131350 130.7223470
  55.6109250  13.1049250 131.6708390  54.9156640  13.4514440 130.3714480
  52.7388550  14.8722470 140.1830170  52.0247070  15.0719390 140.7882780
  53.1583590  14.0962040 140.5544970  64.2327330  17.3644780 137.9331620
  64.6008150  16.5439990 138.2611190  63.3725530  17.4246670 138.3487270
  67.5989360  16.3201720 128.7419180  66.9702520  16.4247390 128.0277410
  67.1041280  16.5398500 129.5313060  63.5988820  15.3238330 131.5972850
  63.4756600  15.3424460 130.6482360  64.5473380  15.3717270 131.7171250
  57.7708410  16.9072750 127.5327770  58.6198940  17.3442900 127.4667960
  57.4039680  17.2193010 128.3599830  68.3996180  16.2352330 138.9997980
  67.8969780  16.9757730 139.3391790  69.2152840  16.6236330 138.6834770
  55.1719580  29.9271640 142.9816310  55.9732310  30.2483690 143.3951710
  54.6571400  29.5667220 143.7036220  52.8917390  22.4145100 141.9252360
  53.3956410  21.8352380 142.4968590  52.1524810  22.6985330 142.4628730
  54.9240470  20.5574690 142.8202430  54.9645810  20.2588560 143.7287660
  55.7785970  20.9582300 142.6609950  56.8646280  19.1366790 140.7876920
  56.3342740  18.6457740 140.1600260  57.5334350  19.5650990 140.2534850
  66.2346510  20.9432410 142.5557260  66.8167280  20.1884730 142.4677740
  66.4108280  21.4739850 141.7788740  57.3518580  16.1029160 140.8674210
  57.2575450  15.4849910 140.1425080  56.7715970  16.8295450 140.6404120
  60.1180020  14.6602400 137.9001600  59.6697320  14.6826660 137.0547150
  59.4845220  14.2621420 138.4971900  59.6272240  17.8294260 141.1627700
  60.2171930  17.5210110 141.8505520  58.8092480  17.3574010 141.3187600
  64.4465670  17.4460070 141.3960720  63.7581190  16.7841610 141.3310710
  65.1671690  16.9998340 141.8409180  65.0766070  14.0411700 127.4550980
  65.3568360  13.1979600 127.8110400  64.3031800  14.2734810 127.9689730
  56.3960560  16.3304090 124.9141980  56.6986460  16.3371520 124.0061130
  57.1355150  15.9801950 125.4109640  59.6145490  15.2738710 125.8998180
  59.2667490  14.5962700 125.3200630  59.8158260  14.8128220 126.7141570
  65.9041570  16.5967650 126.5181040  66.3226450  16.4098630 125.6777700
  65.5977630  15.7446700 126.8283970  53.9927060  22.1878930 136.8365890
  54.3600100  22.1006330 137.7161910  53.4237880  21.4245480 136.7372750
  68.7930920  20.6563310 139.8496360  68.5617010  20.4276060 138.9494310
  69.0535470  21.5762860 139.8041250  53.5443060  19.0988020 140.7424310
  52.6499110  19.0654780 141.0818020  54.0840610  19.2974810 141.5075560
  67.2318990  15.8819740 142.6276060  68.1089170  15.8903140 143.0110060
  67.2439830  15.1450580 142.0168410  68.6782260  19.7349280 133.5164080
  69.2019740  19.2411930 132.8854250  69.2641680  19.8699640 134.2611650
  68.8571980  19.8189150 137.0383630  67.9074690  19.7852690 137.1528620
  69.0384990  20.7289260 136.8033400  54.3590580  14.1230160 125.1884910
  55.0818710  14.6639100 125.5066130  54.6315100  13.8493580 124.3126450
  54.0482770  13.3736350 135.0907530  54.6958960  12.8233730 134.6502690
  54.4684610  13.6279500 135.9123340  67.9435110  13.5677710 138.4477170
  68.5807330  14.1811850 138.8136360  68.0910000  13.6038370 137.5026400
  70.4859660  15.4591500 125.2300310  71.4108970  15.3272680 125.0218600
  70.4635450  15.5384320 126.1836760  70.5598150  16.2302160 127.8557020
  69.7649650  16.1647280 128.3849930  70.7641430  17.1652800 127.8442370
  53.8014770  13.5292020 137.8332850  53.4529590  13.9855840 138.5991030
  53.4702470  12.6349150 137.9155280  61.3139590  14.7203900 141.3552270
  61.2528480  15.3125730 142.1047680  62.2539970  14.6129860 141.2102530
  63.9514150  14.3773960 140.9944560  64.5654560  14.6953250 140.3325640
  64.4963710  13.8922550 141.6140420  54.4735410  13.0568220 141.1083620
  55.0218400  12.8756270 140.3449730  54.5390720  12.2662330 141.6439930
  64.6922190  12.9406100 137.3213850  63.8182030  13.2741210 137.1186780
  64.5832940  12.4679280 138.1465720  65.5994170  15.1476970 138.7055570
  65.2707530  14.3328730 138.3257300  66.5476470  15.1046780 138.5821260
  62.4397010  13.8575940 136.2606760  61.6568800  14.3321440 136.5403520
  62.1459940  12.9530770 136.1519940  66.9918080  14.5599040 134.3055850
  67.4326170  14.5044140 133.4577450  66.7225670  15.4757050 134.3766030
  68.8556650  14.1914280 132.3164670  68.7945050  13.2475500 132.1695690
  69.6348680  14.2994370 132.8618130  53.7837420  14.1623420 128.7820480
  54.5416780  14.2752300 128.2084510  53.3214590  14.9992620 128.7363910
  60.3251230  16.2762690 131.7722790  59.5125740  15.9019580 131.4318670
  60.8292870  15.5207770 132.0743980  64.8276210  12.9405140 133.0105860
  65.4305580  13.5125350 133.4854380  64.0869200  13.5044580 132.7879760
  67.9710810  13.3426700 128.2846140  68.1661440  14.2410150 128.5513570
  67.1840680  13.1113780 128.7779090  56.1562570  14.6887470 127.3222450
  56.6855330  13.9017270 127.1930400  56.7890890  15.3678660 127.5557980
  58.3500410  14.4262610 130.3767840  57.7203150  13.7249920 130.5437970
  57.8105550  15.1866740 130.1601000  58.4755970  13.7046590 142.8120330
  58.1940240  14.2080190 142.0481150  58.8575670  12.9068340 142.4462460
  65.0771430  13.1200170 143.3900800  64.9636880  13.4394780 144.2852320
  65.8941170  13.5212680 143.0938080  54.5405400  18.1893360 110.2962960
  53.6522100  18.5309330 110.1942840  54.8246590  17.9893680 109.4043790
  52.5038410  20.7899010 116.1802660  53.0754520  20.0221210 116.1806300
  52.5039950  21.0887770 115.2709270  53.7463280  16.1983370 117.9671590
  53.5666120  15.3009120 118.2474350  53.3443360  16.7455240 118.6418540
  62.5861780  18.3999230 115.8683900  62.9626600  17.5271110 115.7557570
  62.4881290  18.7357930 114.9774340  56.7166790  16.7724860 111.3301340
  56.8233540  17.6728590 111.6370100  55.8059150  16.7242830 111.0395990
  66.3685900  15.8949670 112.8012240  67.1895520  15.4046240 112.8437720
  66.4019980  16.4847330 113.5544080  54.3649950  18.6943870 116.5753930
  55.0460060  18.9582240 117.1941330  54.0498000  17.8544740 116.9091940
  58.5574520  19.7411230 115.6626520  59.0652740  20.2392200 116.3031540
  59.0887760  18.9646430 115.4865880  56.8410620  14.3809790 119.9289940
  56.8429060  14.8982180 119.1235840  56.0114930  13.9039970 119.9059870
  66.6047380  17.8350050 115.5739780  65.9002950  18.1234940 116.1542890
  66.9659540  18.6450160 115.2139340  56.5225950  16.0919750 117.9360390
  56.8642760  16.9361800 117.6414260  55.5841760  16.2403490 118.0525730
  60.2053840  13.5802020 114.2604980  60.5128820  13.0248910 113.5440480
  59.2754540  13.7146480 114.0777970  62.5803680  17.9167850 107.9932260
  61.6407350  18.0781810 108.0784720  62.8986940  18.6353530 107.4468250
  56.9119860  18.9458800 117.5583870  57.4634450  19.0554140 116.7837120
  57.4263370  19.3196400 118.2739100  68.3813730  13.7000770 106.8214140
  68.0686390  13.7927600 107.7213210  69.1426200  14.2781800 106.7711570
  54.8995870  21.0660570 111.2791480  54.7793470  21.7922660 110.6672750
  54.5896760  20.2963480 110.8019390  57.3659530  14.4095640 114.6615150
  56.9227680  15.1905180 114.3299670  57.9244520  14.7325530 115.3686090
  61.6529340  17.2764160 120.2650470  61.1908710  17.4847180 121.0770410
  61.2507450  16.4623510 119.9621140  66.6533850  18.4973110 121.3947130
  65.8027440  18.1978860 121.7156200  66.4935640  18.7415120 120.4830950
  63.7483560  19.9974860 123.4945920  64.0736970  19.1638610 123.1548150
  64.5363890  20.5203380 123.6424250  60.4818350  14.0306340 109.5420980
  59.8572530  14.0266210 110.2674290  60.3948470  13.1637300 109.1456950
  59.4035430  14.9542970 116.5204750  59.7007760  15.8605800 116.4396770
  59.9520990  14.4661750 115.9064320  57.1573750  19.5329210 112.3896400
  56.9314670  19.3166380 113.2943020  56.3766280  19.9657670 112.0442370
  64.3871510  19.5392580 110.9887050  63.7880400  20.2628380 110.8050670
  64.9351120  19.4769360 110.2063500  62.9936380  18.1756120 113.0190330
  63.3865950  18.4928320 112.2059020  63.3553230  17.2968000 113.1334850
  54.7283500  16.8428460 121.2090450  54.3346890  17.6903670 121.4163230
  54.0401900  16.2054830 121.3999090  61.3028550  16.9263430 124.2787190
  60.6126870  16.7335630 124.9133280  62.0460850  17.2098070 124.8111490
  52.0300550  14.7656920 115.2420530  51.7413600  15.3359780 115.9545510
  52.7746310  14.2861370 115.6051760  52.2170780  18.7077040 106.4523250
  52.1345450  19.6507800 106.5938240  51.8653840  18.5651950 105.5735600
  60.0168910  17.4416070 115.5193600  60.0204970  17.0006020 114.6698140
  60.9120030  17.7633400 115.6265420  55.8671290  17.3242560 114.4787810
  55.5271340  17.8017790 115.2354860  55.1048610  16.8707680 114.1188910
  60.0789060  18.4428150 108.5100360  60.2001880  18.4014630 109.4586180
  59.6937570  19.3052300 108.3547090  64.0417430  16.2195550 116.5264050
  64.0590170  16.6704200 117.3705900  63.7933010  15.3201190 116.7397490
  67.4688180  13.6327730 122.3650430  67.7933950  12.9017390 122.8908410
  67.5044690  13.3141370 121.4631420  53.1817370  16.2461540 113.3952480
  52.8964290  15.8817210 114.2331100  53.1196230  15.5142000 112.7815620
  58.1076250  20.5426490 119.5843220  57.8033320  21.4218470 119.8093580
  59.0622710  20.6026280 119.6200660  62.8555960  15.1390800 110.1165850
  62.0420570  14.6403970 110.0411160  62.6617910  15.9789050 109.7002200
  65.5704350  19.5110450 108.4128010  66.4583970  19.8227680 108.2379350
  65.5409440  18.6382700 108.0208590  67.8418620  20.8222290 107.8807870
  67.7582340  21.2536510 107.0304310  68.5612810  21.2820640 108.3134690
  52.6748030  21.3820490 107.3549180  53.5442880  21.6645290 107.6385100
  52.1838350  22.1956360 107.2397990  55.7394620  13.1131350 111.9479980
  55.6109250  13.1049250 112.8964900  54.9156640  13.4514440 111.5970990
  52.7388550  14.8722470 121.4086680  52.0247070  15.0719390 122.0139290
  53.1583590  14.0962040 121.7801480  64.2327330  17.3644780 119.1588130
  64.6008150  16.5439990 119.4867700  63.3725530  17.4246670 119.5743780
  67.5989360  16.3201720 109.9675690  66.9702520  16.4247390 109.2533920
  67.1041280  16.5398500 110.7569570  59.5673390  18.5987670 111.3833570
  58.8589540  19.0674010 111.8247180  59.8517870  17.9409680 112.0178760
  61.1929320  20.0184370 119.3826100  61.6914570  20.4930190 120.0477950
  61.3352270  19.0947890 119.5896130  63.5988820  15.3238330 112.8229360
  63.4756600  15.3424460 111.8738870  64.5473380  15.3717270 112.9427760
  57.7708410  16.9072750 108.7584280  58.6198940  17.3442900 108.6924470
  57.4039680  17.2193010 109.5856340  68.3996180  16.2352330 120.2254490
  67.8969780  16.9757730 120.5648300  69.2152840  16.6236330 119.9091280
  56.8646280  19.1366790 122.0133430  56.3342740  18.6457740 121.3856770
  57.5334350  19.5650990 121.4791360  57.3518580  16.1029160 122.0930720
  57.2575450  15.4849910 121.3681590  56.7715970  16.8295450 121.8660630
  60.1180020  14.6602400 119.1258110  59.6697320  14.6826660 118.2803660
  59.4845220  14.2621420 119.7228410  60.5239570  23.5556730 119.7470550
  60.9427680  24.3989460 119.5746790  59.6048200  23.6928770 119.5177330
  62.8603470  21.2872910 121.1308390  62.9799680  20.6914050 121.8703230
  63.7197470  21.3242600 120.7109690  57.5977760  19.2303470 106.1520610
  57.3966820  18.3670830 106.5133950  57.4269810  19.1436830 105.2142210
  59.6272240  17.8294260 122.3884210  60.2171930  17.5210110 123.0762030
  58.8092480  17.3574010 122.5444110  64.4465670  17.4460070 122.6217230
  63.7581190  16.7841610 122.5567220  65.1671690  16.9998340 123.0665690
  65.0766070  14.0411700 108.6807490  65.3568360  13.1979600 109.0366910
  64.3031800  14.2734810 109.1946240  56.3960560  16.3304090 106.1398490
  56.6986460  16.3371520 105.2317640  57.1355150  15.9801950 106.6366150
  59.6145490  15.2738710 107.1254690  59.2667490  14.5962700 106.5457140
  59.8158260  14.8128220 107.9398080  69.9990330  26.5340950 106.7877200
  69.1683290  26.6017600 107.2584430  70.1762160  27.4245070 106.4844060
  69.4546790  23.2788430 109.2911400  70.2165700  23.8485080 109.3971090
  69.4701160  22.7115630 110.0619710  52.9551130  21.8026360 113.5219060
  52.2999970  21.5338000 112.8778760  53.7929080  21.6930840 113.0721040
  69.5065960  23.5722800 106.4483920  69.7814800  24.4801680 106.3203140
  69.3176700  23.5085330 107.3845910  65.9041570  16.5967650 107.7437550
  66.3226450  16.4098630 106.9034210  65.5977630  15.7446700 108.0540480
  69.4031300  21.5091790 111.4413350  69.0274900  20.7419720 111.0094640
  68.6734420  21.8914490 111.9288280  53.5443060  19.0988020 121.9680820
  52.6499110  19.0654780 122.3074530  54.0840610  19.2974810 122.7332070
  67.2318990  15.8819740 123.8532570  68.1089170  15.8903140 124.2366570
  67.2439830  15.1450580 123.2424920  52.1689210  19.0125290 109.4644390
  51.2653290  19.2755490 109.2896050  52.6529830  19.2836460 108.6844350
  54.7116420  18.0690830 107.3738770  55.4208120  17.6474050 106.8886050
  53.9956360  18.1366060 106.7422120  54.3590580  14.1230160 106.4141420
  55.0818710  14.6639100 106.7322640  54.6315100  13.8493580 105.5382960
  68.1682230  18.9922630 110.6813000  68.6641350  18.7593500 111.4661880
  67.9698300  18.1534470 110.2650640  54.0482770  13.3736350 116.3164040
  54.6958960  12.8233730 115.8759200  54.4684610  13.6279500 117.1379850
  69.5969390  17.6283580 113.2150680  69.4868670  17.4739620 114.1532950
  70.3576980  17.1004520 112.9726090  67.9435110  13.5677710 119.6733680
  68.5807330  14.1811850 120.0392870  68.0910000  13.6038370 118.7282910
  70.4859660  15.4591500 106.4556820  71.4108970  15.3272680 106.2475110
  70.4635450  15.5384320 107.4093270  70.5598150  16.2302160 109.0813530
  69.7649650  16.1647280 109.6106440  70.7641430  17.1652800 109.0698880
  53.8014770  13.5292020 119.0589360  53.4529590  13.9855840 119.8247540
  53.4702470  12.6349150 119.1411790  61.3139590  14.7203900 122.5808780
  61.2528480  15.3125730 123.3304190  62.2539970  14.6129860 122.4359040
  63.9514150  14.3773960 122.2201070  64.5654560  14.6953250 121.5582150
  64.4963710  13.8922550 122.8396930  54.4735410  13.0568220 122.3340130
  55.0218400  12.8756270 121.5706240  54.5390720  12.2662330 122.8696440
  64.6922190  12.9406100 118.5470360  63.8182030  13.2741210 118.3443290
  64.5832940  12.4679280 119.3722230  65.5994170  15.1476970 119.9312080
  65.2707530  14.3328730 119.5513810  66.5476470  15.1046780 119.8077770
  62.4397010  13.8575940 117.4863270  61.6568800  14.3321440 117.7660030
  62.1459940  12.9530770 117.3776450  66.9918080  14.5599040 115.5312360
  67.4326170  14.5044140 114.6833960  66.7225670  15.4757050 115.6022540
  68.8556650  14.1914280 113.5421180  68.7945050  13.2475500 113.3952200
  69.6348680  14.2994370 114.0874640  53.7837420  14.1623420 110.0076990
  54.5416780  14.2752300 109.4341020  53.3214590  14.9992620 109.9620420
  60.3251230  16.2762690 112.9979300  59.5125740  15.9019580 112.6575180
  60.8292870  15.5207770 113.3000490  64.8276210  12.9405140 114.2362370
  65.4305580  13.5125350 114.7110890  64.0869200  13.5044580 114.0136270
  67.9710810  13.3426700 109.5102650  68.1661440  14.2410150 109.7770080
  67.1840680  13.1113780 110.0035600  56.1562570  14.6887470 108.5478960
  56.6855330  13.9017270 108.4186910  56.7890890  15.3678660 108.7814490
  58.3500410  14.4262610 111.6024350  57.7203150  13.7249920 111.7694480
  57.8105550  15.1866740 111.3857510  58.4755970  13.7046590 124.0376840
  58.1940240  14.2080190 123.2737660  58.8575670  12.9068340 123.6718970
  65.0771430  13.1200170 124.6157310  64.9636880  13.4394780 125.5108830
  65.8941170  13.5212680 124.3194590  63.9829580  21.1392640  94.9792050
  63.9023630  20.2247250  94.7083760  63.5694000  21.6359710  94.2731760
  62.1147620  22.9171660  96.8601320  61.3389720  22.4372100  97.1499890
  62.7660550  22.2377310  96.6857480  56.1313450  23.2291470  97.7377080
  55.2998330  22.9740180  98.1373590  56.7394430  23.3002240  98.4735000
  66.1355050  27.3231850  95.6400450  65.6736580  26.5519090  95.9687620
  66.9480600  27.3497920  96.1452900  56.1114710  27.2631560  97.9335100
  56.4142750  26.3729300  97.7545320  56.8558300  27.8201780  97.7057350
  54.5405400  18.1893360  91.5219470  53.6522100  18.5309330  91.4199350
  54.8246590  17.9893680  90.6300300  52.5038410  20.7899010  97.4059170
  53.0754520  20.0221210  97.4062810  52.5039950  21.0887770  96.4965780
  62.3618360  29.6089860  95.2604440  61.7429800  30.0647360  94.6898880
  63.2170140  29.7641320  94.8594140  61.5556610  25.5928850  96.8671480
  61.4864890  24.6518790  96.7060610  62.3176470  25.6830260  97.4394050
  53.7463280  16.1983370  99.1928100  53.5666120  15.3009120  99.4730860
  53.3443360  16.7455240  99.8675050  62.5861780  18.3999230  97.0940410
  62.9626600  17.5271110  96.9814080  62.4881290  18.7357930  96.2030850
  56.7166790  16.7724860  92.5557850  56.8233540  17.6728590  92.8626610
  55.8059150  16.7242830  92.2652500  66.3685900  15.8949670  94.0268750
  67.1895520  15.4046240  94.0694230  66.4019980  16.4847330  94.7800590
  54.3649950  18.6943870  97.8010440  55.0460060  18.9582240  98.4197840
  54.0498000  17.8544740  98.1348450  58.5574520  19.7411230  96.8883030
  59.0652740  20.2392200  97.5288050  59.0887760  18.9646430  96.7122390
  70.6585450  17.9116420 100.5912380  69.9537620  18.2998130 100.0727490
  70.9243370  18.6066710 101.1933310  56.8410620  14.3809790 101.1546450
  56.8429060  14.8982180 100.3492350  56.0114930  13.9039970 101.1316380
  63.2281710  24.4929100  92.6536350  62.6098980  24.9578550  92.0899070
  63.7404960  25.1856580  93.0705860  58.0913470  24.0204970  99.3319950
  57.7582850  24.6473890  99.9741020  58.2680150  24.5466850  98.5521620
  66.6047380  17.8350050  96.7996290  65.9002950  18.1234940  97.3799400
  66.9659540  18.6450160  96.4395850  56.5225950  16.0919750  99.1616900
  56.8642760  16.9361800  98.8670770  55.5841760  16.2403490  99.2782240
  57.3032570  25.9885770 101.1469130  57.9206570  26.6636850 100.8653580
  56.4425690  26.3973750 101.0556630  52.5964910  25.1785630  90.0275980
  52.2192890  25.6672730  89.2960880  52.8537980  25.8510910  90.6582510
  68.2210160  27.4525180  99.0623770  67.5373680  28.1224290  99.0540440
  68.7604450  27.6505830  98.2968630  69.6734300  17.2804840  97.1905500
  68.7259210  17.3143820  97.3220930  69.9984290  18.0943790  97.5754860
  60.2053840  13.5802020  95.4861490  60.5128820  13.0248910  94.7696990
  59.2754540  13.7146480  95.3034480  65.7568900  29.2969310  97.7768950
  65.7696060  28.8931600  96.9091210  65.2044120  30.0716600  97.6730380
  67.0514320  26.0185530  92.8659120  66.9410650  25.0759860  92.9908540
  67.0482570  26.3801170  93.7521880  65.1554340  24.1999150  99.1051560
  65.5723130  23.9859260  98.2705020  65.8794160  24.4571940  99.6760180
  62.5934600  21.6450850  92.2221610  61.6663880  21.5788230  92.4510080
  62.7459420  22.5830980  92.1076850  62.5803680  17.9167850  89.2188770
  61.6407350  18.0781810  89.3041230  62.8986940  18.6353530  88.6724760
  69.1016440  22.5986370  99.1967800  68.2735070  22.6679460  98.7217930
  69.6966920  23.1840680  98.7283630  66.6231890  23.2071150  92.7256860
  66.0044310  22.8690700  92.0783160  66.6056340  22.5630910  93.4336050
  66.0658450  19.3855690 100.1422670  65.6529630  20.2109400 100.3962660
  65.3334400  18.8000730  99.9499030  58.1991240  22.1715590  95.0041340
  57.7948240  21.4592840  94.5087240  58.2854360  21.8268830  95.8929380
  58.6672940  25.8583150  97.1680550  58.3701230  25.2528620  96.4888330
  59.6172760  25.8960460  97.0569910  56.9119860  18.9458800  98.7840380
  57.4634450  19.0554140  98.0093630  57.4263370  19.3196400  99.4995610
  66.7558550  29.4315020 100.8303650  66.2789110  30.2387210 100.6376260
  66.0720340  28.7793350 100.9829860  57.7591370  25.5964840 103.8188350
  56.8619900  25.8204810 104.0661750  57.7844240  25.7199780 102.8699750
  64.7996590  22.4457960  89.7329610  65.2389870  21.6080390  89.5867430
  65.5125010  23.0787360  89.8193750  56.5862590  22.4678160 102.3945720
  56.4470360  23.3400960 102.7633120  55.7043950  22.1250970 102.2493660
  62.9091970  27.3854030  93.7010850  63.3487880  28.1278360  93.2866240
  62.8478860  27.6280600  94.6249810  68.3813730  13.7000770  88.0470650
  68.0686390  13.7927600  88.9469720  69.1426200  14.2781800  87.9968080
  54.8995870  21.0660570  92.5047990  54.7793470  21.7922660  91.8929260
  54.5896760  20.2963480  92.0275900  70.3357760  29.1926960 105.8995040
  70.8117480  29.6709850 106.5784120  70.9564920  29.1244450 105.1740540
  52.5381240  24.2375710  98.3116630  52.6161660  24.3724480  97.3672350
  53.1522920  23.5291600  98.5044750  53.7828870  25.9375900  94.7222810
  53.3756950  26.0790490  93.8676410  54.6741880  25.6536060  94.5194020
  69.7391010  26.3839810 103.0595050  69.8654070  26.1451690 102.1412230
  69.7812390  25.5524350 103.5317130  58.0550530  30.1521680  92.8345480
  57.8793010  29.2357220  92.6213280  57.2006270  30.5108970  93.0743280
  65.2788280  27.8810710  89.6171860  64.5853440  27.8788000  88.9574140
  66.0211140  27.4570030  89.1866030  64.8438210  29.5073420  93.6920350
  65.2995160  28.7262800  94.0058970  65.1830730  30.2180240  94.2361530
  69.5915020  18.4372270 104.0244790  68.9759290  18.9451940 103.4960250
  69.2711440  17.5370600 103.9670730  52.5940760  25.2789880 100.8511090
  52.7571800  24.8095240 100.0330460  53.0593210  24.7713440 101.5159930
  57.3659530  14.4095640  95.8871660  56.9227680  15.1905180  95.5556180
  57.9244520  14.7325530  96.5942600  61.6529340  17.2764160 101.4906980
  61.1908710  17.4847180 102.3026920  61.2507450  16.4623510 101.1877650
  66.6533850  18.4973110 102.6203640  65.8027440  18.1978860 102.9412710
  66.4935640  18.7415120 101.7087460  63.7483560  19.9974860 104.7202430
  64.0736970  19.1638610 104.3804660  64.5363890  20.5203380 104.8680760
  60.4818350  14.0306340  90.7677490  59.8572530  14.0266210  91.4930800
  60.3948470  13.1637300  90.3713460  59.4035430  14.9542970  97.7461260
  59.7007760  15.8605800  97.6653280  59.9520990  14.4661750  97.1320830
  57.1573750  19.5329210  93.6152910  56.9314670  19.3166380  94.5199530
  56.3766280  19.9657670  93.2698880  64.3871510  19.5392580  92.2143560
  63.7880400  20.2628380  92.0307180  64.9351120  19.4769360  91.4320010
  59.5972960  20.4314790 104.2813180  59.5016560  19.4909520 104.1313580
  60.4404940  20.6529860 103.8861250  62.9936380  18.1756120  94.2446840
  63.3865950  18.4928320  93.4315530  63.3553230  17.2968000  94.3591360
  54.7283500  16.8428460 102.4346960  54.3346890  17.6903670 102.6419740
  54.0401900  16.2054830 102.6255600  61.3028550  16.9263430 105.5043700
  60.6126870  16.7335630 106.1389790  62.0460850  17.2098070 106.0368000
  52.0300550  14.7656920  96.4677040  51.7413600  15.3359780  97.1802020
  52.7746310  14.2861370  96.8308270  52.2170780  18.7077040  87.6779760
  52.1345450  19.6507800  87.8194750  51.8653840  18.5651950  86.7992110
  63.5791520  20.7661870  98.3397620  62.8472640  21.2748680  98.6887720
  63.1815860  19.9491850  98.0386400  60.0168910  17.4416070  96.7450110
  60.0204970  17.0006020  95.8954650  60.9120030  17.7633400  96.8521930
  55.8671290  17.3242560  95.7044320  55.5271340  17.8017790  96.4611370
  55.1048610  16.8707680  95.3445420  60.0789060  18.4428150  89.7356870
  60.2001880  18.4014630  90.6842690  59.6937570  19.3052300  89.5803600
  64.0417430  16.2195550  97.7520560  64.0590170  16.6704200  98.5962410
  63.7933010  15.3201190  97.9654000  59.0910560  20.7529290  89.1340170
  58.5227460  20.3047540  88.5076080  59.7999560  21.1122070  88.6005320
  67.4688180  13.6327730 103.5906940  67.7933950  12.9017390 104.1164920
  67.5044690  13.3141370 102.6887930  54.1679740  24.6541310 103.0106900
  53.7834530  24.0134980 103.6089860  54.4791930  25.3577430 103.5801630
  60.3176880  21.5017850  98.4915520  60.6847010  21.0276420  99.2376860
  60.1281940  22.3759420  98.8323860  53.1817370  16.2461540  94.6208990
  52.8964290  15.8817210  95.4587610  53.1196230  15.5142000  94.0072130
  58.1076250  20.5426490 100.8099730  57.8033320  21.4218470 101.0350090
  59.0622710  20.6026280 100.8457170  56.6358040  24.7487480  91.4066580
  55.8620300  24.2085100  91.2465300  57.3652670  24.2294090  91.0684340
  67.3946020  23.7452840  97.1992970  68.1145140  24.2408130  96.8089080
  67.1927840  23.0670730  96.5546840  62.8555960  15.1390800  91.3422360
  62.0420570  14.6403970  91.2667670  62.6617910  15.9789050  90.9258710
  62.7764820  23.8161900 103.0861970  62.7102130  22.8957570 102.8319560
  62.1469960  23.9137340 103.8006610  65.5704350  19.5110450  89.6384520
  66.4583970  19.8227680  89.4635860  65.5409440  18.6382700  89.2465100
  56.6795440  24.4167860  95.0445390  57.1974110  23.6136120  94.9902280
  56.2279460  24.3547000  95.8862220  61.5664940  25.6834140  90.3172690
  61.9080640  26.4276370  89.8216010  60.7377650  25.9965260  90.6797520
  54.1639980  21.3829230 101.9571090  53.8054920  22.0483080 102.5444430
  53.8694540  20.5512780 102.3283710  57.3653100  21.8413470 104.8410640
  57.0653240  21.9870650 103.9438460  58.1364340  21.2818760 104.7484030
  62.7081550  26.6382470 102.8365770  62.7226090  25.7063430 102.6184680
  62.0006650  26.7242230 103.4755540  67.8418620  20.8222290  89.1064380
  67.7582340  21.2536510  88.2560820  68.5612810  21.2820640  89.5391200
  68.9192760  23.2789810 102.1834350  68.1940950  23.8718590 101.9863740
  69.4468220  23.2713350 101.3847720  68.8705870  27.6764550  91.8346510
  68.2282030  27.0220170  92.1090230  68.4836530  28.0819640  91.0587180
  64.4492350  25.0049980  95.6818200  64.8016170  24.4078110  95.0219570
  63.5654680  24.6794210  95.8526450  60.5355630  25.7647670  93.0888610
  61.2226760  26.3116880  93.4696200  59.7488050  26.3088400  93.1238220
  52.6748030  21.3820490  88.5805690  53.5442880  21.6645290  88.8641610
  52.1838350  22.1956360  88.4654500  59.8382840  22.7693700  92.7013970
  60.2945620  23.5798950  92.9274160  59.4871050  22.4516840  93.5332460
  62.1415450  28.2800040  99.9306270  62.7857670  28.4859420 100.6079690
  62.5044890  27.5188440  99.4777120  55.7394620  13.1131350  93.1736490
  55.6109250  13.1049250  94.1221410  54.9156640  13.4514440  92.8227500
  63.4147530  26.2832390  98.6483720  64.0569760  25.5825550  98.7615890
  63.9396880  27.0630830  98.4680610  67.2603250  26.5681010  88.3722860
  67.0340830  25.8511450  88.9647500  66.8699450  26.3193450  87.5344610
  65.1885150  27.0827290 101.8519780  65.5241390  27.6693980 102.5297700
  64.2685490  26.9520000 102.0817570  53.0419280  30.5947870  89.1467320
  53.4016920  31.1937210  88.4924590  52.9011620  31.1407760  89.9202350
  52.7388550  14.8722470 102.6343190  52.0247070  15.0719390 103.2395800
  53.1583590  14.0962040 103.0057990  66.8419500  24.4852950  90.0337020
  66.5541200  24.9465640  90.8214900  67.6371670  24.0250720  90.3021240
  61.0173730  27.1318620 105.0207840  60.6970600  26.4127860 105.5653530
  60.3432090  27.8073690 105.0943900  59.0587900  27.9779070  89.9640990
  59.0498000  28.7108760  89.3485500  58.1386260  27.7310650  90.0567950
  54.6594540  23.1993960  90.7087750  54.0522490  23.9392860  90.7183050
  55.1343890  23.2893320  89.8825950  64.2327330  17.3644780 100.3844640
  64.6008150  16.5439990 100.7124210  63.3725530  17.4246670 100.8000290
  67.5989360  16.3201720  91.1932200  66.9702520  16.4247390  90.4790430
  67.1041280  16.5398500  91.9826080  62.0447500  28.0407310  88.6266180
  62.1459480  27.8371300  87.6968160  61.1449240  27.7865590  88.8313960
  59.5673390  18.5987670  92.6090080  58.8589540  19.0674010  93.0503690
  59.8517870  17.9409680  93.2435270  61.1929320  20.0184370 100.6082610
  61.6914570  20.4930190 101.2734460  61.3352270  19.0947890 100.8152640
  63.5988820  15.3238330  94.0485870  63.4756600  15.3424460  93.0995380
  64.5473380  15.3717270  94.1684270  60.6865610  30.5593630  93.3213850
  60.9407110  30.5215020  92.3993220  59.7378090  30.4326960  93.3142100
  57.7708410  16.9072750  89.9840790  58.6198940  17.3442900  89.9180980
  57.4039680  17.2193010  90.8112850  68.3996180  16.2352330 101.4511000
  67.8969780  16.9757730 101.7904810  69.2152840  16.6236330 101.1347790
  66.6918190  21.4785510  94.8972360  65.7508330  21.4935740  95.0720050
  67.0062260  20.6921470  95.3432660  56.6699830  23.1605110  88.4576320
  57.4363100  23.0486470  89.0201750  56.7474520  22.4643080  87.8053090
  55.3646590  20.5930180  89.1409210  55.4450180  19.6457690  89.2526610
  56.2566340  20.9237060  89.2469870  68.6943770  28.6494360  96.5726620
  68.8191190  29.4725530  97.0450430  69.5609330  28.4385090  96.2250770
  56.1661300  30.7425570  96.2443750  56.9023780  30.1941030  96.5152320
  56.5502220  31.6081580  96.1049740  53.0506780  26.8099140  92.1185260
  52.1246560  27.0520280  92.1090670  53.5163210  27.6373400  91.9970010
  59.2763610  29.9155880  88.0669320  60.0692220  30.2044710  87.6151110
  58.7567960  29.4848050  87.3881800  64.0084210  26.0351510 105.3804740
  63.4022370  26.0583110 104.6400490  63.7038320  25.3034550 105.9171990
  52.8917390  22.4145100 104.3765380  53.3956410  21.8352380 104.9481610
  52.1524810  22.6985330 104.9141750  59.7941010  25.1359290  87.9311670
  59.6891650  24.5211640  88.6573050  59.6265230  24.6125180  87.1474680
  59.9455330  23.8216090 103.9100900  59.1801000  24.3901090 103.8255570
  60.1271290  23.5292300 103.0169130  63.0343740  24.1979320  88.5353660
  62.4853840  24.6448620  89.1796400  63.6563000  23.6928570  89.0591330
  67.0878680  25.5521420 104.4675920  67.8288150  25.8897180 103.9643380
  66.3251360  25.7213480 103.9145690  54.9240470  20.5574690 105.2715450
  54.9645810  20.2588560 106.1800680  55.7785970  20.9582300 105.1122970
  58.7018860  23.1570240  90.4318960  59.1235280  22.9910110  91.2750350
  58.8269700  22.3470470  89.9374100  56.8646280  19.1366790 103.2389940
  56.3342740  18.6457740 102.6113280  57.5334350  19.5650990 102.7047870
  61.2146500  22.1807850  87.6796060  61.7352160  21.4656870  87.3137210
  61.8614900  22.8193720  87.9796570  65.7624340  23.6036250 103.0031130
  66.1765360  23.7581330 103.8521550  64.8275340  23.7291470 103.1656910
  66.2346510  20.9432410 105.0070280  66.8167280  20.1884730 104.9190760
  66.4108280  21.4739850 104.2301760  57.3518580  16.1029160 103.3187230
  57.2575450  15.4849910 102.5938100  56.7715970  16.8295450 103.0917140
  60.1180020  14.6602400 100.3514620  59.6697320  14.6826660  99.5060170
  59.4845220  14.2621420 100.9484920  60.5239570  23.5556730 100.9727060
  60.9427680  24.3989460 100.8003300  59.6048200  23.6928770 100.7433840
  62.8603470  21.2872910 102.3564900  62.9799680  20.6914050 103.0959740
  63.7197470  21.3242600 101.9366200  65.1991370  21.8410100 100.9327410
  64.6726590  22.3652720 100.3292550  65.5422710  22.4737490 101.5637140
  57.5977760  19.2303470  87.3777120  57.3966820  18.3670830  87.7390460
  57.4269810  19.1436830  86.4398720  59.6272240  17.8294260 103.6140720
  60.2171930  17.5210110 104.3018540  58.8092480  17.3574010 103.7700620
  64.4465670  17.4460070 103.8473740  63.7581190  16.7841610 103.7823730
  65.1671690  16.9998340 104.2922200  65.0766070  14.0411700  89.9064000
  65.3568360  13.1979600  90.2623420  64.3031800  14.2734810  90.4202750
  56.3960560  16.3304090  87.3655000  56.6986460  16.3371520  86.4574150
  57.1355150  15.9801950  87.8622660  59.6145490  15.2738710  88.3511200
  59.2667490  14.5962700  87.7713650  59.8158260  14.8128220  89.1654590
  61.7794530  30.2619460  89.9697800  62.6745320  30.6004430  89.9916560
  61.8112160  29.5398870  89.3422080  55.4190690  25.6346510  88.1984800
  55.8565560  26.1776180  88.8542380  55.9038420  24.8093460  88.2081140
  52.6336490  28.4235540  95.6505060  52.9639500  27.5556600  95.4183700
  53.0627490  28.6294060  96.4810020  57.2298410  26.7544550  93.3107030
  56.9293950  26.6309520  94.2110940  57.1235900  25.8953140  92.9022760
  53.1226700  29.2906130  98.3886690  52.6857690  29.4706930  99.2210840
  53.6904380  30.0480750  98.2468410  68.7588880  28.7923130 102.6764000
  68.1590870  28.8515690 101.9327920  68.8882780  27.8528110 102.8060850
  69.9990330  26.5340950  88.0133710  69.1683290  26.6017600  88.4840940
  70.1762160  27.4245070  87.7100570  69.4546790  23.2788430  90.5167910
  70.2165700  23.8485080  90.6227600  69.4701160  22.7115630  91.2876220
  52.9551130  21.8026360  94.7475570  52.2999970  21.5338000  94.1035270
  53.7929080  21.6930840  94.2977550  70.4606760  24.1338530  95.3609840
  70.8315590  23.3505850  94.9545810  71.1008690  24.8227630  95.1827140
  67.4440520  25.5175110 100.7740160  66.6300360  25.9472270 101.0365950
  67.8514720  26.1293520 100.1609210  69.5065960  23.5722800  87.6740430
  69.7814800  24.4801680  87.5459650  69.3176700  23.5085330  88.6102420
  65.9041570  16.5967650  88.9694060  66.3226450  16.4098630  88.1290720
  65.5977630  15.7446700  89.2796990  69.4031300  21.5091790  92.6669860
  69.0274900  20.7419720  92.2351150  68.6734420  21.8914490  93.1544790
  53.9927060  22.1878930  99.2878910  54.3600100  22.1006330 100.1674930
  53.4237880  21.4245480  99.1885770  68.7930920  20.6563310 102.3009380
  68.5617010  20.4276060 101.4007330  69.0535470  21.5762860 102.2554270
  53.5443060  19.0988020 103.1937330  52.6499110  19.0654780 103.5331040
  54.0840610  19.2974810 103.9588580  67.2318990  15.8819740 105.0789080
  68.1089170  15.8903140 105.4623080  67.2439830  15.1450580 104.4681430
  52.1689210  19.0125290  90.6900900  51.2653290  19.2755490  90.5152560
  52.6529830  19.2836460  89.9100860  68.6782260  19.7349280  95.9677100
  69.2019740  19.2411930  95.3367270  69.2641680  19.8699640  96.7124670
  68.8571980  19.8189150  99.4896650  67.9074690  19.7852690  99.6041640
  69.0384990  20.7289260  99.2546420  54.7116420  18.0690830  88.5995280
  55.4208120  17.6474050  88.1142560  53.9956360  18.1366060  87.9678630
  54.3590580  14.1230160  87.6397930  55.0818710  14.6639100  87.9579150
  54.6315100  13.8493580  86.7639470  68.1682230  18.9922630  91.9069510
  68.6641350  18.7593500  92.6918390  67.9698300  18.1534470  91.4907150
  54.0482770  13.3736350  97.5420550  54.6958960  12.8233730  97.1015710
  54.4684610  13.6279500  98.3636360  69.5969390  17.6283580  94.4407190
  69.4868670  17.4739620  95.3789460  70.3576980  17.1004520  94.1982600
  67.9435110  13.5677710 100.8990190  68.5807330  14.1811850 101.2649380
  68.0910000  13.6038370  99.9539420  70.4859660  15.4591500  87.6813330
  71.4108970  15.3272680  87.4731620  70.4635450  15.5384320  88.6349780
  70.5598150  16.2302160  90.3070040  69.7649650  16.1647280  90.8362950
  70.7641430  17.1652800  90.2955390  67.5016570  30.2693710  94.3008430
  68.0975640  29.9478280  93.6242850  67.7594720  29.7965530  95.0921700
  53.8014770  13.5292020 100.2845870  53.4529590  13.9855840 101.0504050
  53.4702470  12.6349150 100.3668300  59.1085170  28.2571210 100.0508780
  58.8676530  28.5245770  99.1639300  60.0487810  28.4276940 100.1059640
  61.3139590  14.7203900 103.8065290  61.2528480  15.3125730 104.5560700
  62.2539970  14.6129860 103.6615550  63.9514150  14.3773960 103.4457580
  64.5654560  14.6953250 102.7838660  64.4963710  13.8922550 104.0653440
  70.3689330  30.2765590 100.8519420  69.8747610  30.6734460 100.1346550
  69.7602620  29.6514800 101.2456700  54.4735410  13.0568220 103.5596640
  55.0218400  12.8756270 102.7962750  54.5390720  12.2662330 104.0952950
  64.6922190  12.9406100  99.7726870  63.8182030  13.2741210  99.5699800
  64.5832940  12.4679280 100.5978740  65.5994170  15.1476970 101.1568590
  65.2707530  14.3328730 100.7770320  66.5476470  15.1046780 101.0334280
  68.0528780  30.9189010  98.1306160  67.5931750  31.6704820  97.7564180
  67.4241240  30.1995480  98.0720960  54.8779400  27.0132250 100.5204880
  54.1513460  26.3937540 100.4530830  54.9388550  27.4072860  99.6502960
  58.4824500  29.2277250  97.3054290  58.9989520  28.6164610  96.7802550
  59.1321880  29.7306030  97.7965300  62.4397010  13.8575940  98.7119780
  61.6568800  14.3321440  98.9916540  62.1459940  12.9530770  98.6032960
  66.9918080  14.5599040  96.7568870  67.4326170  14.5044140  95.9090470
  66.7225670  15.4757050  96.8279050  68.8556650  14.1914280  94.7677690
  68.7945050  13.2475500  94.6208710  69.6348680  14.2994370  95.3131150
  53.1609400  30.3306640  93.7301640  52.9931440  29.6977320  94.4283530
  52.2943910  30.5366040  93.3795830  53.7837420  14.1623420  91.2333500
  54.5416780  14.2752300  90.6597530  53.3214590  14.9992620  91.1876930
  60.3251230  16.2762690  94.2235810  59.5125740  15.9019580  93.8831690
  60.8292870  15.5207770  94.5257000  64.8276210  12.9405140  95.4618880
  65.4305580  13.5125350  95.9367400  64.0869200  13.5044580  95.2392780
  67.9710810  13.3426700  90.7359160  68.1661440  14.2410150  91.0026590
  67.1840680  13.1113780  91.2292110  54.7672100  29.0239870  91.1751780
  54.2419720  29.4047900  90.4713740  54.6916680  29.6490640  91.8961490
  56.1562570  14.6887470  89.7735470  56.6855330  13.9017270  89.6443420
  56.7890890  15.3678660  90.0071000  58.3500410  14.4262610  92.8280860
  57.7203150  13.7249920  92.9950990  57.8105550  15.1866740  92.6114020
  58.4755970  13.7046590 105.2633350  58.1940240  14.2080190 104.4994170
  58.8575670  12.9068340 104.8975480  57.3665070  30.9722250  90.0501030
  58.0983890  30.6881530  89.5024920  57.6258740  30.7335530  90.9400410
  56.5279860  27.0886980  90.0547360  55.8988740  27.5572080  90.6033190
  56.6427690  26.2436200  90.4893550  65.0771430  13.1200170 105.8413820
  64.9636880  13.4394780 106.7365340  65.8941170  13.5212680 105.5451100
  63.9829580  21.1392640  76.2048560  63.9023630  20.2247250  75.9340270
  63.5694000  21.6359710  75.4988270  62.1147620  22.9171660  78.0857830
  61.3389720  22.4372100  78.3756400  62.7660550  22.2377310  77.9113990
  56.1313450  23.2291470  78.9633590  55.2998330  22.9740180  79.3630100
  56.7394430  23.3002240  79.6991510  66.1355050  27.3231850  76.8656960
  65.6736580  26.5519090  77.1944130  66.9480600  27.3497920  77.3709410
  56.1114710  27.2631560  79.1591610  56.4142750  26.3729300  78.9801830
  56.8558300  27.8201780  78.9313860  54.5405400  18.1893360  72.7475980
  53.6522100  18.5309330  72.6455860  54.8246590  17.9893680  71.8556810
  52.5038410  20.7899010  78.6315680  53.0754520  20.0221210  78.6319320
  52.5039950  21.0887770  77.7222290  61.5556610  25.5928850  78.0927990
  61.4864890  24.6518790  77.9317120  62.3176470  25.6830260  78.6650560
  53.7463280  16.1983370  80.4184610  53.5666120  15.3009120  80.6987370
  53.3443360  16.7455240  81.0931560  62.5861780  18.3999230  78.3196920
  62.9626600  17.5271110  78.2070590  62.4881290  18.7357930  77.4287360
  56.7166790  16.7724860  73.7814360  56.8233540  17.6728590  74.0883120
  55.8059150  16.7242830  73.4909010  66.3685900  15.8949670  75.2525260
  67.1895520  15.4046240  75.2950740  66.4019980  16.4847330  76.0057100
  54.3649950  18.6943870  79.0266950  55.0460060  18.9582240  79.6454350
  54.0498000  17.8544740  79.3604960  58.5574520  19.7411230  78.1139540
  59.0652740  20.2392200  78.7544560  59.0887760  18.9646430  77.9378900
  70.6585450  17.9116420  81.8168890  69.9537620  18.2998130  81.2984000
  70.9243370  18.6066710  82.4189820  56.8410620  14.3809790  82.3802960
  56.8429060  14.8982180  81.5748860  56.0114930  13.9039970  82.3572890
  63.2281710  24.4929100  73.8792860  62.6098980  24.9578550  73.3155580
  63.7404960  25.1856580  74.2962370  58.0913470  24.0204970  80.5576460
  57.7582850  24.6473890  81.1997530  58.2680150  24.5466850  79.7778130
  66.6047380  17.8350050  78.0252800  65.9002950  18.1234940  78.6055910
  66.9659540  18.6450160  77.6652360  56.5225950  16.0919750  80.3873410
  56.8642760  16.9361800  80.0927280  55.5841760  16.2403490  80.5038750
  57.3032570  25.9885770  82.3725640  57.9206570  26.6636850  82.0910090
  56.4425690  26.3973750  82.2813140  52.5964910  25.1785630  71.2532490
  52.2192890  25.6672730  70.5217390  52.8537980  25.8510910  71.8839020
  68.2210160  27.4525180  80.2880280  67.5373680  28.1224290  80.2796950
  68.7604450  27.6505830  79.5225140  69.6734300  17.2804840  78.4162010
  68.7259210  17.3143820  78.5477440  69.9984290  18.0943790  78.8011370
  60.2053840  13.5802020  76.7118000  60.5128820  13.0248910  75.9953500
  59.2754540  13.7146480  76.5290990  67.0514320  26.0185530  74.0915630
  66.9410650  25.0759860  74.2165050  67.0482570  26.3801170  74.9778390
  65.1554340  24.1999150  80.3308070  65.5723130  23.9859260  79.4961530
  65.8794160  24.4571940  80.9016690  62.5934600  21.6450850  73.4478120
  61.6663880  21.5788230  73.6766590  62.7459420  22.5830980  73.3333360
  62.5803680  17.9167850  70.4445280  61.6407350  18.0781810  70.5297740
  62.8986940  18.6353530  69.8981270  69.1016440  22.5986370  80.4224310
  68.2735070  22.6679460  79.9474440  69.6966920  23.1840680  79.9540140
  66.6231890  23.2071150  73.9513370  66.0044310  22.8690700  73.3039670
  66.6056340  22.5630910  74.6592560  66.0658450  19.3855690  81.3679180
  65.6529630  20.2109400  81.6219170  65.3334400  18.8000730  81.1755540
  58.1991240  22.1715590  76.2297850  57.7948240  21.4592840  75.7343750
  58.2854360  21.8268830  77.1185890  58.6672940  25.8583150  78.3937060
  58.3701230  25.2528620  77.7144840  59.6172760  25.8960460  78.2826420
  56.9119860  18.9458800  80.0096890  57.4634450  19.0554140  79.2350140
  57.4263370  19.3196400  80.7252120  57.7591370  25.5964840  85.0444860
  56.8619900  25.8204810  85.2918260  57.7844240  25.7199780  84.0956260
  64.7996590  22.4457960  70.9586120  65.2389870  21.6080390  70.8123940
  65.5125010  23.0787360  71.0450260  56.5862590  22.4678160  83.6202230
  56.4470360  23.3400960  83.9889630  55.7043950  22.1250970  83.4750170
  62.9091970  27.3854030  74.9267360  63.3487880  28.1278360  74.5122750
  62.8478860  27.6280600  75.8506320  58.3842940  28.4099860  85.8287380
  58.3558370  28.8142810  84.9615810  58.2207910  27.4810220  85.6658980
  68.3813730  13.7000770  69.2727160  68.0686390  13.7927600  70.1726230
  69.1426200  14.2781800  69.2224590  54.8995870  21.0660570  73.7304500
  54.7793470  21.7922660  73.1185770  54.5896760  20.2963480  73.2532410
  52.5381240  24.2375710  79.5373140  52.6161660  24.3724480  78.5928860
  53.1522920  23.5291600  79.7301260  53.7828870  25.9375900  75.9479320
  53.3756950  26.0790490  75.0932920  54.6741880  25.6536060  75.7450530
  69.7391010  26.3839810  84.2851560  69.8654070  26.1451690  83.3668740
  69.7812390  25.5524350  84.7573640  65.5762150  30.3723150  72.2830370
  65.4163290  30.0826090  73.1812200  65.4108860  29.5963280  71.7475600
  65.2788280  27.8810710  70.8428370  64.5853440  27.8788000  70.1830650
  66.0211140  27.4570030  70.4122540  69.5915020  18.4372270  85.2501300
  68.9759290  18.9451940  84.7216760  69.2711440  17.5370600  85.1927240
  52.5940760  25.2789880  82.0767600  52.7571800  24.8095240  81.2586970
  53.0593210  24.7713440  82.7416440  57.3659530  14.4095640  77.1128170
  56.9227680  15.1905180  76.7812690  57.9244520  14.7325530  77.8199110
  61.6529340  17.2764160  82.7163490  61.1908710  17.4847180  83.5283430
  61.2507450  16.4623510  82.4134160  66.6533850  18.4973110  83.8460150
  65.8027440  18.1978860  84.1669220  66.4935640  18.7415120  82.9343970
  63.7483560  19.9974860  85.9458940  64.0736970  19.1638610  85.6061170
  64.5363890  20.5203380  86.0937270  60.4818350  14.0306340  71.9934000
  59.8572530  14.0266210  72.7187310  60.3948470  13.1637300  71.5969970
  59.4035430  14.9542970  78.9717770  59.7007760  15.8605800  78.8909790
  59.9520990  14.4661750  78.3577340  57.1573750  19.5329210  74.8409420
  56.9314670  19.3166380  75.7456040  56.3766280  19.9657670  74.4955390
  64.3871510  19.5392580  73.4400070  63.7880400  20.2628380  73.2563690
  64.9351120  19.4769360  72.6576520  59.5972960  20.4314790  85.5069690
  59.5016560  19.4909520  85.3570090  60.4404940  20.6529860  85.1117760
  62.9936380  18.1756120  75.4703350  63.3865950  18.4928320  74.6572040
  63.3553230  17.2968000  75.5847870  54.7283500  16.8428460  83.6603470
  54.3346890  17.6903670  83.8676250  54.0401900  16.2054830  83.8512110
  61.3028550  16.9263430  86.7300210  60.6126870  16.7335630  87.3646300
  62.0460850  17.2098070  87.2624510  52.0300550  14.7656920  77.6933550
  51.7413600  15.3359780  78.4058530  52.7746310  14.2861370  78.0564780
  52.2170780  18.7077040  68.9036270  52.1345450  19.6507800  69.0451260
  51.8653840  18.5651950  68.0248620  63.5791520  20.7661870  79.5654130
  62.8472640  21.2748680  79.9144230  63.1815860  19.9491850  79.2642910
  60.0168910  17.4416070  77.9706620  60.0204970  17.0006020  77.1211160
  60.9120030  17.7633400  78.0778440  55.8671290  17.3242560  76.9300830
  55.5271340  17.8017790  77.6867880  55.1048610  16.8707680  76.5701930
  60.0789060  18.4428150  70.9613380  60.2001880  18.4014630  71.9099200
  59.6937570  19.3052300  70.8060110  64.0417430  16.2195550  78.9777070
  64.0590170  16.6704200  79.8218920  63.7933010  15.3201190  79.1910510
  59.0910560  20.7529290  70.3596680  58.5227460  20.3047540  69.7332590
  59.7999560  21.1122070  69.8261830  67.4688180  13.6327730  84.8163450
  67.7933950  12.9017390  85.3421430  67.5044690  13.3141370  83.9144440
  54.1679740  24.6541310  84.2363410  53.7834530  24.0134980  84.8346370
  54.4791930  25.3577430  84.8058140  60.3176880  21.5017850  79.7172030
  60.6847010  21.0276420  80.4633370  60.1281940  22.3759420  80.0580370
  53.1817370  16.2461540  75.8465500  52.8964290  15.8817210  76.6844120
  53.1196230  15.5142000  75.2328640  58.1076250  20.5426490  82.0356240
  57.8033320  21.4218470  82.2606600  59.0622710  20.6026280  82.0713680
  56.6358040  24.7487480  72.6323090  55.8620300  24.2085100  72.4721810
  57.3652670  24.2294090  72.2940850  67.3946020  23.7452840  78.4249480
  68.1145140  24.2408130  78.0345590  67.1927840  23.0670730  77.7803350
  62.8555960  15.1390800  72.5678870  62.0420570  14.6403970  72.4924180
  62.6617910  15.9789050  72.1515220  62.7764820  23.8161900  84.3118480
  62.7102130  22.8957570  84.0576070  62.1469960  23.9137340  85.0263120
  65.5704350  19.5110450  70.8641030  66.4583970  19.8227680  70.6892370
  65.5409440  18.6382700  70.4721610  56.6795440  24.4167860  76.2701900
  57.1974110  23.6136120  76.2158790  56.2279460  24.3547000  77.1118730
  61.5664940  25.6834140  71.5429200  61.9080640  26.4276370  71.0472520
  60.7377650  25.9965260  71.9054030  54.1639980  21.3829230  83.1827600
  53.8054920  22.0483080  83.7700940  53.8694540  20.5512780  83.5540220
  57.3653100  21.8413470  86.0667150  57.0653240  21.9870650  85.1694970
  58.1364340  21.2818760  85.9740540  67.8418620  20.8222290  70.3320890
  67.7582340  21.2536510  69.4817330  68.5612810  21.2820640  70.7647710
  68.9192760  23.2789810  83.4090860  68.1940950  23.8718590  83.2120250
  69.4468220  23.2713350  82.6104230  68.8705870  27.6764550  73.0603020
  68.2282030  27.0220170  73.3346740  68.4836530  28.0819640  72.2843690
  64.4492350  25.0049980  76.9074710  64.8016170  24.4078110  76.2476080
  63.5654680  24.6794210  77.0782960  60.5355630  25.7647670  74.3145120
  61.2226760  26.3116880  74.6952710  59.7488050  26.3088400  74.3494730
  52.6748030  21.3820490  69.8062200  53.5442880  21.6645290  70.0898120
  52.1838350  22.1956360  69.6911010  59.8382840  22.7693700  73.9270480
  60.2945620  23.5798950  74.1530670  59.4871050  22.4516840  74.7588970
  55.7394620  13.1131350  74.3993000  55.6109250  13.1049250  75.3477920
  54.9156640  13.4514440  74.0484010  63.4147530  26.2832390  79.8740230
  64.0569760  25.5825550  79.9872400  63.9396880  27.0630830  79.6937120
  67.2603250  26.5681010  69.5979370  67.0340830  25.8511450  70.1904010
  66.8699450  26.3193450  68.7601120  65.1885150  27.0827290  83.0776290
  65.5241390  27.6693980  83.7554210  64.2685490  26.9520000  83.3074080
  53.0419280  30.5947870  70.3723830  53.4016920  31.1937210  69.7181100
  52.9011620  31.1407760  71.1458860  52.7388550  14.8722470  83.8599700
  52.0247070  15.0719390  84.4652310  53.1583590  14.0962040  84.2314500
  66.8419500  24.4852950  71.2593530  66.5541200  24.9465640  72.0471410
  67.6371670  24.0250720  71.5277750  53.0261140  28.8602730  84.8466230
  53.1352260  27.9197470  84.7061620  52.3741700  29.1257480  84.1979960
  61.0173730  27.1318620  86.2464350  60.6970600  26.4127860  86.7910040
  60.3432090  27.8073690  86.3200410  59.0587900  27.9779070  71.1897500
  59.0498000  28.7108760  70.5742010  58.1386260  27.7310650  71.2824460
  54.6594540  23.1993960  71.9344260  54.0522490  23.9392860  71.9439560
  55.1343890  23.2893320  71.1082460  64.2327330  17.3644780  81.6101150
  64.6008150  16.5439990  81.9380720  63.3725530  17.4246670  82.0256800
  67.5989360  16.3201720  72.4188710  66.9702520  16.4247390  71.7046940
  67.1041280  16.5398500  73.2082590  62.0447500  28.0407310  69.8522690
  62.1459480  27.8371300  68.9224670  61.1449240  27.7865590  70.0570470
  59.5673390  18.5987670  73.8346590  58.8589540  19.0674010  74.2760200
  59.8517870  17.9409680  74.4691780  61.1929320  20.0184370  81.8339120
  61.6914570  20.4930190  82.4990970  61.3352270  19.0947890  82.0409150
  63.5988820  15.3238330  75.2742380  63.4756600  15.3424460  74.3251890
  64.5473380  15.3717270  75.3940780  57.7708410  16.9072750  71.2097300
  58.6198940  17.3442900  71.1437490  57.4039680  17.2193010  72.0369360
  68.3996180  16.2352330  82.6767510  67.8969780  16.9757730  83.0161320
  69.2152840  16.6236330  82.3604300  66.6918190  21.4785510  76.1228870
  65.7508330  21.4935740  76.2976560  67.0062260  20.6921470  76.5689170
  56.6699830  23.1605110  69.6832830  57.4363100  23.0486470  70.2458260
  56.7474520  22.4643080  69.0309600  55.3646590  20.5930180  70.3665720
  55.4450180  19.6457690  70.4783120  56.2566340  20.9237060  70.4726380
  68.6943770  28.6494360  77.7983130  68.8191190  29.4725530  78.2706940
  69.5609330  28.4385090  77.4507280  53.0506780  26.8099140  73.3441770
  52.1246560  27.0520280  73.3347180  53.5163210  27.6373400  73.2226520
  55.1719580  29.9271640  86.6585840  55.9732310  30.2483690  87.0721240
  54.6571400  29.5667220  87.3805750  59.2763610  29.9155880  69.2925830
  60.0692220  30.2044710  68.8407620  58.7567960  29.4848050  68.6138310
  64.0084210  26.0351510  86.6061250  63.4022370  26.0583110  85.8657000
  63.7038320  25.3034550  87.1428500  68.3293780  29.1426010  70.7162570
  68.0435290  28.7291150  69.9016750  68.1313330  30.0713720  70.5963090
  52.8917390  22.4145100  85.6021890  53.3956410  21.8352380  86.1738120
  52.1524810  22.6985330  86.1398260  59.7941010  25.1359290  69.1568180
  59.6891650  24.5211640  69.8829560  59.6265230  24.6125180  68.3731190
  59.9455330  23.8216090  85.1357410  59.1801000  24.3901090  85.0512080
  60.1271290  23.5292300  84.2425640  63.0343740  24.1979320  69.7610170
  62.4853840  24.6448620  70.4052910  63.6563000  23.6928570  70.2847840
  67.0878680  25.5521420  85.6932430  67.8288150  25.8897180  85.1899890
  66.3251360  25.7213480  85.1402200  54.9240470  20.5574690  86.4971960
  54.9645810  20.2588560  87.4057190  55.7785970  20.9582300  86.3379480
  58.7018860  23.1570240  71.6575470  59.1235280  22.9910110  72.5006860
  58.8269700  22.3470470  71.1630610  56.8646280  19.1366790  84.4646450
  56.3342740  18.6457740  83.8369790  57.5334350  19.5650990  83.9304380
  61.2146500  22.1807850  68.9052570  61.7352160  21.4656870  68.5393720
  61.8614900  22.8193720  69.2053080  65.7624340  23.6036250  84.2287640
  66.1765360  23.7581330  85.0778060  64.8275340  23.7291470  84.3913420
  66.2346510  20.9432410  86.2326790  66.8167280  20.1884730  86.1447270
  66.4108280  21.4739850  85.4558270  57.3518580  16.1029160  84.5443740
  57.2575450  15.4849910  83.8194610  56.7715970  16.8295450  84.3173650
  60.1180020  14.6602400  81.5771130  59.6697320  14.6826660  80.7316680
  59.4845220  14.2621420  82.1741430  60.5239570  23.5556730  82.1983570
  60.9427680  24.3989460  82.0259810  59.6048200  23.6928770  81.9690350
  62.8603470  21.2872910  83.5821410  62.9799680  20.6914050  84.3216250
  63.7197470  21.3242600  83.1622710  65.1991370  21.8410100  82.1583920
  64.6726590  22.3652720  81.5549060  65.5422710  22.4737490  82.7893650
  57.5977760  19.2303470  68.6033630  57.3966820  18.3670830  68.9646970
  57.4269810  19.1436830  67.6655230  59.6272240  17.8294260  84.8397230
  60.2171930  17.5210110  85.5275050  58.8092480  17.3574010  84.9957130
  64.4465670  17.4460070  85.0730250  63.7581190  16.7841610  85.0080240
  65.1671690  16.9998340  85.5178710  65.0766070  14.0411700  71.1320510
  65.3568360  13.1979600  71.4879930  64.3031800  14.2734810  71.6459260
  56.3960560  16.3304090  68.5911510  56.6986460  16.3371520  67.6830660
  57.1355150  15.9801950  69.0879170  59.6145490  15.2738710  69.5767710
  59.2667490  14.5962700  68.9970160  59.8158260  14.8128220  70.3911100
  61.7794530  30.2619460  71.1954310  62.6745320  30.6004430  71.2173070
  61.8112160  29.5398870  70.5678590  55.4190690  25.6346510  69.4241310
  55.8565560  26.1776180  70.0798890  55.9038420  24.8093460  69.4337650
  52.6336490  28.4235540  76.8761570  52.9639500  27.5556600  76.6440210
  53.0627490  28.6294060  77.7066530  57.2298410  26.7544550  74.5363540
  56.9293950  26.6309520  75.4367450  57.1235900  25.8953140  74.1279270
  69.9990330  26.5340950  69.2390220  69.1683290  26.6017600  69.7097450
  70.1762160  27.4245070  68.9357080  69.4546790  23.2788430  71.7424420
  70.2165700  23.8485080  71.8484110  69.4701160  22.7115630  72.5132730
  52.9551130  21.8026360  75.9732080  52.2999970  21.5338000  75.3291780
  53.7929080  21.6930840  75.5234060  70.4606760  24.1338530  76.5866350
  70.8315590  23.3505850  76.1802320  71.1008690  24.8227630  76.4083650
  67.4440520  25.5175110  81.9996670  66.6300360  25.9472270  82.2622460
  67.8514720  26.1293520  81.3865720  69.5065960  23.5722800  68.8996940
  69.7814800  24.4801680  68.7716160  69.3176700  23.5085330  69.8358930
  65.9041570  16.5967650  70.1950570  66.3226450  16.4098630  69.3547230
  65.5977630  15.7446700  70.5053500  69.4031300  21.5091790  73.8926370
  69.0274900  20.7419720  73.4607660  68.6734420  21.8914490  74.3801300
  53.9927060  22.1878930  80.5135420  54.3600100  22.1006330  81.3931440
  53.4237880  21.4245480  80.4142280  68.7930920  20.6563310  83.5265890
  68.5617010  20.4276060  82.6263840  69.0535470  21.5762860  83.4810780
  53.5443060  19.0988020  84.4193840  52.6499110  19.0654780  84.7587550
  54.0840610  19.2974810  85.1845090  67.2318990  15.8819740  86.3045590
  68.1089170  15.8903140  86.6879590  67.2439830  15.1450580  85.6937940
  52.1689210  19.0125290  71.9157410  51.2653290  19.2755490  71.7409070
  52.6529830  19.2836460  71.1357370  68.6782260  19.7349280  77.1933610
  69.2019740  19.2411930  76.5623780  69.2641680  19.8699640  77.9381180
  68.8571980  19.8189150  80.7153160  67.9074690  19.7852690  80.8298150
  69.0384990  20.7289260  80.4802930  54.7116420  18.0690830  69.8251790
  55.4208120  17.6474050  69.3399070  53.9956360  18.1366060  69.1935140
  54.3590580  14.1230160  68.8654440  55.0818710  14.6639100  69.1835660
  54.6315100  13.8493580  67.9895980  68.1682230  18.9922630  73.1326020
  68.6641350  18.7593500  73.9174900  67.9698300  18.1534470  72.7163660
  54.0482770  13.3736350  78.7677060  54.6958960  12.8233730  78.3272220
  54.4684610  13.6279500  79.5892870  69.5969390  17.6283580  75.6663700
  69.4868670  17.4739620  76.6045970  70.3576980  17.1004520  75.4239110
  67.9435110  13.5677710  82.1246700  68.5807330  14.1811850  82.4905890
  68.0910000  13.6038370  81.1795930  70.4859660  15.4591500  68.9069840
  71.4108970  15.3272680  68.6988130  70.4635450  15.5384320  69.8606290
  70.5598150  16.2302160  71.5326550  69.7649650  16.1647280  72.0619460
  70.7641430  17.1652800  71.5211900  53.8014770  13.5292020  81.5102380
  53.4529590  13.9855840  82.2760560  53.4702470  12.6349150  81.5924810
  55.4079140  26.7011620  85.6755570  55.3648770  26.3304530  86.5570030
  55.5390150  27.6389190  85.8157390  61.3139590  14.7203900  85.0321800
  61.2528480  15.3125730  85.7817210  62.2539970  14.6129860  84.8872060
  63.9514150  14.3773960  84.6714090  64.5654560  14.6953250  84.0095170
  64.4963710  13.8922550  85.2909950  54.4735410  13.0568220  84.7853150
  55.0218400  12.8756270  84.0219260  54.5390720  12.2662330  85.3209460
  55.2467170  29.6473870  82.7953350  54.6527490  29.5158570  83.5343390
  55.2391010  28.8112010  82.3295450  64.6922190  12.9406100  80.9983380
  63.8182030  13.2741210  80.7956310  64.5832940  12.4679280  81.8235250
  65.5994170  15.1476970  82.3825100  65.2707530  14.3328730  82.0026830
  66.5476470  15.1046780  82.2590790  54.8779400  27.0132250  81.7461390
  54.1513460  26.3937540  81.6787340  54.9388550  27.4072860  80.8759470
  62.4397010  13.8575940  79.9376290  61.6568800  14.3321440  80.2173050
  62.1459940  12.9530770  79.8289470  66.9918080  14.5599040  77.9825380
  67.4326170  14.5044140  77.1346980  66.7225670  15.4757050  78.0535560
  68.8556650  14.1914280  75.9934200  68.7945050  13.2475500  75.8465220
  69.6348680  14.2994370  76.5387660  53.1609400  30.3306640  74.9558150
  52.9931440  29.6977320  75.6540040  52.2943910  30.5366040  74.6052340
  53.7837420  14.1623420  72.4590010  54.5416780  14.2752300  71.8854040
  53.3214590  14.9992620  72.4133440  60.3251230  16.2762690  75.4492320
  59.5125740  15.9019580  75.1088200  60.8292870  15.5207770  75.7513510
  64.8276210  12.9405140  76.6875390  65.4305580  13.5125350  77.1623910
  64.0869200  13.5044580  76.4649290  67.9710810  13.3426700  71.9615670
  68.1661440  14.2410150  72.2283100  67.1840680  13.1113780  72.4548620
  54.7672100  29.0239870  72.4008290  54.2419720  29.4047900  71.6970250
  54.6916680  29.6490640  73.1218000  56.1562570  14.6887470  70.9991980
  56.6855330  13.9017270  70.8699930  56.7890890  15.3678660  71.2327510
  58.3500410  14.4262610  74.0537370  57.7203150  13.7249920  74.2207500
  57.8105550  15.1866740  73.8370530  69.5237420  30.5827410  73.7222230
  69.6989610  29.8965150  73.0783150  68.8258990  31.1074460  73.3298900
  58.4755970  13.7046590  86.4889860  58.1940240  14.2080190  85.7250680
  58.8575670  12.9068340  86.1231990  56.5279860  27.0886980  71.2803870
  55.8988740  27.5572080  71.8289700  56.6427690  26.2436200  71.7150060
  65.0771430  13.1200170  87.0670330  64.9636880  13.4394780  87.9621850
  65.8941170  13.5212680  86.7707610  63.9829580  21.1392640  57.4305070
  63.9023630  20.2247250  57.1596780  63.5694000  21.6359710  56.7244780
  62.1147620  22.9171660  59.3114340  61.3389720  22.4372100  59.6012910
  62.7660550  22.2377310  59.1370500  56.1313450  23.2291470  60.1890100
  55.2998330  22.9740180  60.5886610  56.7394430  23.3002240  60.9248020
  66.1355050  27.3231850  58.0913470  65.6736580  26.5519090  58.4200640
  66.9480600  27.3497920  58.5965920  56.1114710  27.2631560  60.3848120
  56.4142750  26.3729300  60.2058340  56.8558300  27.8201780  60.1570370
  54.5405400  18.1893360  53.9732490  53.6522100  18.5309330  53.8712370
  54.8246590  17.9893680  53.0813320  52.5038410  20.7899010  59.8572190
  53.0754520  20.0221210  59.8575830  52.5039950  21.0887770  58.9478800
  62.3618360  29.6089860  57.7117460  61.7429800  30.0647360  57.1411900
  63.2170140  29.7641320  57.3107160  61.5556610  25.5928850  59.3184500
  61.4864890  24.6518790  59.1573630  62.3176470  25.6830260  59.8907070
  53.7463280  16.1983370  61.6441120  53.5666120  15.3009120  61.9243880
  53.3443360  16.7455240  62.3188070  62.5861780  18.3999230  59.5453430
  62.9626600  17.5271110  59.4327100  62.4881290  18.7357930  58.6543870
  56.7166790  16.7724860  55.0070870  56.8233540  17.6728590  55.3139630
  55.8059150  16.7242830  54.7165520  66.3685900  15.8949670  56.4781770
  67.1895520  15.4046240  56.5207250  66.4019980  16.4847330  57.2313610
  54.3649950  18.6943870  60.2523460  55.0460060  18.9582240  60.8710860
  54.0498000  17.8544740  60.5861470  58.5574520  19.7411230  59.3396050
  59.0652740  20.2392200  59.9801070  59.0887760  18.9646430  59.1635410
  70.6585450  17.9116420  63.0425400  69.9537620  18.2998130  62.5240510
  70.9243370  18.6066710  63.6446330  56.8410620  14.3809790  63.6059470
  56.8429060  14.8982180  62.8005370  56.0114930  13.9039970  63.5829400
  63.2281710  24.4929100  55.1049370  62.6098980  24.9578550  54.5412090
  63.7404960  25.1856580  55.5218880  58.0913470  24.0204970  61.7832970
  57.7582850  24.6473890  62.4254040  58.2680150  24.5466850  61.0034640
  66.6047380  17.8350050  59.2509310  65.9002950  18.1234940  59.8312420
  66.9659540  18.6450160  58.8908870  56.5225950  16.0919750  61.6129920
  56.8642760  16.9361800  61.3183790  55.5841760  16.2403490  61.7295260
  57.3032570  25.9885770  63.5982150  57.9206570  26.6636850  63.3166600
  56.4425690  26.3973750  63.5069650  52.5964910  25.1785630  52.4789000
  52.2192890  25.6672730  51.7473900  52.8537980  25.8510910  53.1095530
  68.2210160  27.4525180  61.5136790  67.5373680  28.1224290  61.5053460
  68.7604450  27.6505830  60.7481650  69.6734300  17.2804840  59.6418520
  68.7259210  17.3143820  59.7733950  69.9984290  18.0943790  60.0267880
  60.2053840  13.5802020  57.9374510  60.5128820  13.0248910  57.2210010
  59.2754540  13.7146480  57.7547500  65.7568900  29.2969310  60.2281970
  65.7696060  28.8931600  59.3604230  65.2044120  30.0716600  60.1243400
  67.0514320  26.0185530  55.3172140  66.9410650  25.0759860  55.4421560
  67.0482570  26.3801170  56.2034900  65.1554340  24.1999150  61.5564580
  65.5723130  23.9859260  60.7218040  65.8794160  24.4571940  62.1273200
  62.5934600  21.6450850  54.6734630  61.6663880  21.5788230  54.9023100
  62.7459420  22.5830980  54.5589870  62.5803680  17.9167850  51.6701790
  61.6407350  18.0781810  51.7554250  62.8986940  18.6353530  51.1237780
  69.1016440  22.5986370  61.6480820  68.2735070  22.6679460  61.1730950
  69.6966920  23.1840680  61.1796650  66.6231890  23.2071150  55.1769880
  66.0044310  22.8690700  54.5296180  66.6056340  22.5630910  55.8849070
  66.0658450  19.3855690  62.5935690  65.6529630  20.2109400  62.8475680
  65.3334400  18.8000730  62.4012050  58.1991240  22.1715590  57.4554360
  57.7948240  21.4592840  56.9600260  58.2854360  21.8268830  58.3442400
  58.6672940  25.8583150  59.6193570  58.3701230  25.2528620  58.9401350
  59.6172760  25.8960460  59.5082930  56.9119860  18.9458800  61.2353400
  57.4634450  19.0554140  60.4606650  57.4263370  19.3196400  61.9508630
  66.7558550  29.4315020  63.2816670  66.2789110  30.2387210  63.0889280
  66.0720340  28.7793350  63.4342880  57.7591370  25.5964840  66.2701370
  56.8619900  25.8204810  66.5174770  57.7844240  25.7199780  65.3212770
  64.7996590  22.4457960  52.1842630  65.2389870  21.6080390  52.0380450
  65.5125010  23.0787360  52.2706770  56.5862590  22.4678160  64.8458740
  56.4470360  23.3400960  65.2146140  55.7043950  22.1250970  64.7006680
  62.9091970  27.3854030  56.1523870  63.3487880  28.1278360  55.7379260
  62.8478860  27.6280600  57.0762830  58.3842940  28.4099860  67.0543890
  58.3558370  28.8142810  66.1872320  58.2207910  27.4810220  66.8915490
  68.3813730  13.7000770  50.4983670  68.0686390  13.7927600  51.3982740
  69.1426200  14.2781800  50.4481100  54.8995870  21.0660570  54.9561010
  54.7793470  21.7922660  54.3442280  54.5896760  20.2963480  54.4788920
  52.5381240  24.2375710  60.7629650  52.6161660  24.3724480  59.8185370
  53.1522920  23.5291600  60.9557770  53.7828870  25.9375900  57.1735830
  53.3756950  26.0790490  56.3189430  54.6741880  25.6536060  56.9707040
  69.7391010  26.3839810  65.5108070  69.8654070  26.1451690  64.5925250
  69.7812390  25.5524350  65.9830150  63.6007750  30.0867810  64.0802880
  64.1152420  29.9975820  64.8825310  62.7576830  30.4327510  64.3730790
  65.5762150  30.3723150  53.5086880  65.4163290  30.0826090  54.4068710
  65.4108860  29.5963280  52.9732110  58.0550530  30.1521680  55.2858500
  57.8793010  29.2357220  55.0726300  57.2006270  30.5108970  55.5256300
  65.2788280  27.8810710  52.0684880  64.5853440  27.8788000  51.4087160
  66.0211140  27.4570030  51.6379050  64.8438210  29.5073420  56.1433370
  65.2995160  28.7262800  56.4571990  65.1830730  30.2180240  56.6874550
  69.5915020  18.4372270  66.4757810  68.9759290  18.9451940  65.9473270
  69.2711440  17.5370600  66.4183750  52.5940760  25.2789880  63.3024110
  52.7571800  24.8095240  62.4843480  53.0593210  24.7713440  63.9672950
  57.3659530  14.4095640  58.3384680  56.9227680  15.1905180  58.0069200
  57.9244520  14.7325530  59.0455620  61.6529340  17.2764160  63.9420000
  61.1908710  17.4847180  64.7539940  61.2507450  16.4623510  63.6390670
  66.6533850  18.4973110  65.0716660  65.8027440  18.1978860  65.3925730
  66.4935640  18.7415120  64.1600480  63.7483560  19.9974860  67.1715450
  64.0736970  19.1638610  66.8317680  64.5363890  20.5203380  67.3193780
  60.4818350  14.0306340  53.2190510  59.8572530  14.0266210  53.9443820
  60.3948470  13.1637300  52.8226480  59.4035430  14.9542970  60.1974280
  59.7007760  15.8605800  60.1166300  59.9520990  14.4661750  59.5833850
  57.1573750  19.5329210  56.0665930  56.9314670  19.3166380  56.9712550
  56.3766280  19.9657670  55.7211900  64.3871510  19.5392580  54.6656580
  63.7880400  20.2628380  54.4820200  64.9351120  19.4769360  53.8833030
  59.5972960  20.4314790  66.7326200  59.5016560  19.4909520  66.5826600
  60.4404940  20.6529860  66.3374270  62.9936380  18.1756120  56.6959860
  63.3865950  18.4928320  55.8828550  63.3553230  17.2968000  56.8104380
  54.7283500  16.8428460  64.8859980  54.3346890  17.6903670  65.0932760
  54.0401900  16.2054830  65.0768620  61.3028550  16.9263430  67.9556720
  60.6126870  16.7335630  68.5902810  62.0460850  17.2098070  68.4881020
  52.0300550  14.7656920  58.9190060  51.7413600  15.3359780  59.6315040
  52.7746310  14.2861370  59.2821290  52.2170780  18.7077040  50.1292780
  52.1345450  19.6507800  50.2707770  51.8653840  18.5651950  49.2505130
  63.5791520  20.7661870  60.7910640  62.8472640  21.2748680  61.1400740
  63.1815860  19.9491850  60.4899420  60.0168910  17.4416070  59.1963130
  60.0204970  17.0006020  58.3467670  60.9120030  17.7633400  59.3034950
  55.8671290  17.3242560  58.1557340  55.5271340  17.8017790  58.9124390
  55.1048610  16.8707680  57.7958440  60.0789060  18.4428150  52.1869890
  60.2001880  18.4014630  53.1355710  59.6937570  19.3052300  52.0316620
  64.0417430  16.2195550  60.2033580  64.0590170  16.6704200  61.0475430
  63.7933010  15.3201190  60.4167020  59.0910560  20.7529290  51.5853190
  58.5227460  20.3047540  50.9589100  59.7999560  21.1122070  51.0518340
  67.4688180  13.6327730  66.0419960  67.7933950  12.9017390  66.5677940
  67.5044690  13.3141370  65.1400950  54.1679740  24.6541310  65.4619920
  53.7834530  24.0134980  66.0602880  54.4791930  25.3577430  66.0314650
  60.3176880  21.5017850  60.9428540  60.6847010  21.0276420  61.6889880
  60.1281940  22.3759420  61.2836880  53.1817370  16.2461540  57.0722010
  52.8964290  15.8817210  57.9100630  53.1196230  15.5142000  56.4585150
  58.1076250  20.5426490  63.2612750  57.8033320  21.4218470  63.4863110
  59.0622710  20.6026280  63.2970190  56.6358040  24.7487480  53.8579600
  55.8620300  24.2085100  53.6978320  57.3652670  24.2294090  53.5197360
  67.3946020  23.7452840  59.6505990  68.1145140  24.2408130  59.2602100
  67.1927840  23.0670730  59.0059860  62.8555960  15.1390800  53.7935380
  62.0420570  14.6403970  53.7180690  62.6617910  15.9789050  53.3771730
  62.7764820  23.8161900  65.5374990  62.7102130  22.8957570  65.2832580
  62.1469960  23.9137340  66.2519630  65.5704350  19.5110450  52.0897540
  66.4583970  19.8227680  51.9148880  65.5409440  18.6382700  51.6978120
  56.6795440  24.4167860  57.4958410  57.1974110  23.6136120  57.4415300
  56.2279460  24.3547000  58.3375240  61.5664940  25.6834140  52.7685710
  61.9080640  26.4276370  52.2729030  60.7377650  25.9965260  53.1310540
  54.1639980  21.3829230  64.4084110  53.8054920  22.0483080  64.9957450
  53.8694540  20.5512780  64.7796730  57.3653100  21.8413470  67.2923660
  57.0653240  21.9870650  66.3951480  58.1364340  21.2818760  67.1997050
  62.7081550  26.6382470  65.2878790  62.7226090  25.7063430  65.0697700
  62.0006650  26.7242230  65.9268560  67.8418620  20.8222290  51.5577400
  67.7582340  21.2536510  50.7073840  68.5612810  21.2820640  51.9904220
  68.9192760  23.2789810  64.6347370  68.1940950  23.8718590  64.4376760
  69.4468220  23.2713350  63.8360740  68.8705870  27.6764550  54.2859530
  68.2282030  27.0220170  54.5603250  68.4836530  28.0819640  53.5100200
  64.4492350  25.0049980  58.1331220  64.8016170  24.4078110  57.4732590
  63.5654680  24.6794210  58.3039470  60.5355630  25.7647670  55.5401630
  61.2226760  26.3116880  55.9209220  59.7488050  26.3088400  55.5751240
  52.6748030  21.3820490  51.0318710  53.5442880  21.6645290  51.3154630
  52.1838350  22.1956360  50.9167520  59.8382840  22.7693700  55.1526990
  60.2945620  23.5798950  55.3787180  59.4871050  22.4516840  55.9845480
  62.1415450  28.2800040  62.3819290  62.7857670  28.4859420  63.0592710
  62.5044890  27.5188440  61.9290140  55.7394620  13.1131350  55.6249510
  55.6109250  13.1049250  56.5734430  54.9156640  13.4514440  55.2740520
  63.4147530  26.2832390  61.0996740  64.0569760  25.5825550  61.2128910
  63.9396880  27.0630830  60.9193630  67.2603250  26.5681010  50.8235880
  67.0340830  25.8511450  51.4160520  66.8699450  26.3193450  49.9857630
  65.1885150  27.0827290  64.3032800  65.5241390  27.6693980  64.9810720
  64.2685490  26.9520000  64.5330590  53.0419280  30.5947870  51.5980340
  53.4016920  31.1937210  50.9437610  52.9011620  31.1407760  52.3715370
  52.7388550  14.8722470  65.0856210  52.0247070  15.0719390  65.6908820
  53.1583590  14.0962040  65.4571010  66.8419500  24.4852950  52.4850040
  66.5541200  24.9465640  53.2727920  67.6371670  24.0250720  52.7534260
  53.0261140  28.8602730  66.0722740  53.1352260  27.9197470  65.9318130
  52.3741700  29.1257480  65.4236470  61.0173730  27.1318620  67.4720860
  60.6970600  26.4127860  68.0166550  60.3432090  27.8073690  67.5456920
  59.0587900  27.9779070  52.4154010  59.0498000  28.7108760  51.7998520
  58.1386260  27.7310650  52.5080970  54.6594540  23.1993960  53.1600770
  54.0522490  23.9392860  53.1696070  55.1343890  23.2893320  52.3338970
  64.2327330  17.3644780  62.8357660  64.6008150  16.5439990  63.1637230
  63.3725530  17.4246670  63.2513310  67.5989360  16.3201720  53.6445220
  66.9702520  16.4247390  52.9303450  67.1041280  16.5398500  54.4339100
  62.0447500  28.0407310  51.0779200  62.1459480  27.8371300  50.1481180
  61.1449240  27.7865590  51.2826980  59.5673390  18.5987670  55.0603100
  58.8589540  19.0674010  55.5016710  59.8517870  17.9409680  55.6948290
  61.1929320  20.0184370  63.0595630  61.6914570  20.4930190  63.7247480
  61.3352270  19.0947890  63.2665660  63.5988820  15.3238330  56.4998890
  63.4756600  15.3424460  55.5508400  64.5473380  15.3717270  56.6197290
  60.6865610  30.5593630  55.7726870  60.9407110  30.5215020  54.8506240
  59.7378090  30.4326960  55.7655120  57.7708410  16.9072750  52.4353810
  58.6198940  17.3442900  52.3694000  57.4039680  17.2193010  53.2625870
  68.3996180  16.2352330  63.9024020  67.8969780  16.9757730  64.2417830
  69.2152840  16.6236330  63.5860810  66.6918190  21.4785510  57.3485380
  65.7508330  21.4935740  57.5233070  67.0062260  20.6921470  57.7945680
  56.6699830  23.1605110  50.9089340  57.4363100  23.0486470  51.4714770
  56.7474520  22.4643080  50.2566110  55.3646590  20.5930180  51.5922230
  55.4450180  19.6457690  51.7039630  56.2566340  20.9237060  51.6982890
  68.6943770  28.6494360  59.0239640  68.8191190  29.4725530  59.4963450
  69.5609330  28.4385090  58.6763790  56.1661300  30.7425570  58.6956770
  56.9023780  30.1941030  58.9665340  56.5502220  31.6081580  58.5562760
  53.0506780  26.8099140  54.5698280  52.1246560  27.0520280  54.5603690
  53.5163210  27.6373400  54.4483030  55.1719580  29.9271640  67.8842350
  55.9732310  30.2483690  68.2977750  54.6571400  29.5667220  68.6062260
  59.2763610  29.9155880  50.5182340  60.0692220  30.2044710  50.0664130
  58.7567960  29.4848050  49.8394820  64.0084210  26.0351510  67.8317760
  63.4022370  26.0583110  67.0913510  63.7038320  25.3034550  68.3685010
  65.4384580  29.7631800  66.4427170  66.3906330  29.6789820  66.3927410
  65.2912800  30.4273510  67.1160960  68.3293780  29.1426010  51.9419080
  68.0435290  28.7291150  51.1273260  68.1313330  30.0713720  51.8219600
  52.8917390  22.4145100  66.8278400  53.3956410  21.8352380  67.3994630
  52.1524810  22.6985330  67.3654770  59.7941010  25.1359290  50.3824690
  59.6891650  24.5211640  51.1086070  59.6265230  24.6125180  49.5987700
  59.9455330  23.8216090  66.3613920  59.1801000  24.3901090  66.2768590
  60.1271290  23.5292300  65.4682150  63.0343740  24.1979320  50.9866680
  62.4853840  24.6448620  51.6309420  63.6563000  23.6928570  51.5104350
  67.0878680  25.5521420  66.9188940  67.8288150  25.8897180  66.4156400
  66.3251360  25.7213480  66.3658710  54.9240470  20.5574690  67.7228470
  54.9645810  20.2588560  68.6313700  55.7785970  20.9582300  67.5635990
  58.7018860  23.1570240  52.8831980  59.1235280  22.9910110  53.7263370
  58.8269700  22.3470470  52.3887120  56.8646280  19.1366790  65.6902960
  56.3342740  18.6457740  65.0626300  57.5334350  19.5650990  65.1560890
  61.2146500  22.1807850  50.1309080  61.7352160  21.4656870  49.7650230
  61.8614900  22.8193720  50.4309590  65.7624340  23.6036250  65.4544150
  66.1765360  23.7581330  66.3034570  64.8275340  23.7291470  65.6169930
  66.2346510  20.9432410  67.4583300  66.8167280  20.1884730  67.3703780
  66.4108280  21.4739850  66.6814780  57.3518580  16.1029160  65.7700250
  57.2575450  15.4849910  65.0451120  56.7715970  16.8295450  65.5430160
  60.1180020  14.6602400  62.8027640  59.6697320  14.6826660  61.9573190
  59.4845220  14.2621420  63.3997940  60.5239570  23.5556730  63.4240080
  60.9427680  24.3989460  63.2516320  59.6048200  23.6928770  63.1946860
  62.8603470  21.2872910  64.8077920  62.9799680  20.6914050  65.5472760
  63.7197470  21.3242600  64.3879220  65.1991370  21.8410100  63.3840430
  64.6726590  22.3652720  62.7805570  65.5422710  22.4737490  64.0150160
  57.5977760  19.2303470  49.8290140  57.3966820  18.3670830  50.1903480
  57.4269810  19.1436830  48.8911740  58.3746990  29.8609740  64.5397810
  57.8368080  30.5855800  64.2206510  58.6280950  29.3840080  63.7495150
  59.6272240  17.8294260  66.0653740  60.2171930  17.5210110  66.7531560
  58.8092480  17.3574010  66.2213640  64.4465670  17.4460070  66.2986760
  63.7581190  16.7841610  66.2336750  65.1671690  16.9998340  66.7435220
  65.0766070  14.0411700  52.3577020  65.3568360  13.1979600  52.7136440
  64.3031800  14.2734810  52.8715770  56.3960560  16.3304090  49.8168020
  56.6986460  16.3371520  48.9087170  57.1355150  15.9801950  50.3135680
  61.2309200  31.0960950  64.7984460  61.1567900  31.9996090  65.1056830
  60.3288040  30.7772850  64.7706530  59.6145490  15.2738710  50.8024220
  59.2667490  14.5962700  50.2226670  59.8158260  14.8128220  51.6167610
  61.7794530  30.2619460  52.4210820  62.6745320  30.6004430  52.4429580
  61.8112160  29.5398870  51.7935100  55.4190690  25.6346510  50.6497820
  55.8565560  26.1776180  51.3055400  55.9038420  24.8093460  50.6594160
  52.6336490  28.4235540  58.1018080  52.9639500  27.5556600  57.8696720
  53.0627490  28.6294060  58.9323040  57.2298410  26.7544550  55.7620050
  56.9293950  26.6309520  56.6623960  57.1235900  25.8953140  55.3535780
  53.1226700  29.2906130  60.8399710  52.6857690  29.4706930  61.6723860
  53.6904380  30.0480750  60.6981430  69.9990330  26.5340950  50.4646730
  69.1683290  26.6017600  50.9353960  70.1762160  27.4245070  50.1613590
  69.4546790  23.2788430  52.9680930  70.2165700  23.8485080  53.0740620
  69.4701160  22.7115630  53.7389240  52.9551130  21.8026360  57.1988590
  52.2999970  21.5338000  56.5548290  53.7929080  21.6930840  56.7490570
  70.4606760  24.1338530  57.8122860  70.8315590  23.3505850  57.4058830
  71.1008690  24.8227630  57.6340160  67.4440520  25.5175110  63.2253180
  66.6300360  25.9472270  63.4878970  67.8514720  26.1293520  62.6122230
  69.5065960  23.5722800  50.1253450  69.7814800  24.4801680  49.9972670
  69.3176700  23.5085330  51.0615440  65.9041570  16.5967650  51.4207080
  66.3226450  16.4098630  50.5803740  65.5977630  15.7446700  51.7310010
  69.4031300  21.5091790  55.1182880  69.0274900  20.7419720  54.6864170
  68.6734420  21.8914490  55.6057810  53.9927060  22.1878930  61.7391930
  54.3600100  22.1006330  62.6187950  53.4237880  21.4245480  61.6398790
  68.7930920  20.6563310  64.7522400  68.5617010  20.4276060  63.8520350
  69.0535470  21.5762860  64.7067290  53.5443060  19.0988020  65.6450350
  52.6499110  19.0654780  65.9844060  54.0840610  19.2974810  66.4101600
  67.2318990  15.8819740  67.5302100  68.1089170  15.8903140  67.9136100
  67.2439830  15.1450580  66.9194450  52.1689210  19.0125290  53.1413920
  51.2653290  19.2755490  52.9665580  52.6529830  19.2836460  52.3613880
  68.6782260  19.7349280  58.4190120  69.2019740  19.2411930  57.7880290
  69.2641680  19.8699640  59.1637690  68.8571980  19.8189150  61.9409670
  67.9074690  19.7852690  62.0554660  69.0384990  20.7289260  61.7059440
  54.7116420  18.0690830  51.0508300  55.4208120  17.6474050  50.5655580
  53.9956360  18.1366060  50.4191650  54.3590580  14.1230160  50.0910950
  55.0818710  14.6639100  50.4092170  54.6315100  13.8493580  49.2152490
  68.1682230  18.9922630  54.3582530  68.6641350  18.7593500  55.1431410
  67.9698300  18.1534470  53.9420170  54.0482770  13.3736350  59.9933570
  54.6958960  12.8233730  59.5528730  54.4684610  13.6279500  60.8149380
  69.5969390  17.6283580  56.8920210  69.4868670  17.4739620  57.8302480
  70.3576980  17.1004520  56.6495620  67.9435110  13.5677710  63.3503210
  68.5807330  14.1811850  63.7162400  68.0910000  13.6038370  62.4052440
  70.4859660  15.4591500  50.1326350  71.4108970  15.3272680  49.9244640
  70.4635450  15.5384320  51.0862800  70.5598150  16.2302160  52.7583060
  69.7649650  16.1647280  53.2875970  70.7641430  17.1652800  52.7468410
  67.5016570  30.2693710  56.7521450  68.0975640  29.9478280  56.0755870
  67.7594720  29.7965530  57.5434720  53.8014770  13.5292020  62.7358890
  53.4529590  13.9855840  63.5017070  53.4702470  12.6349150  62.8181320
  55.4079140  26.7011620  66.9012080  55.3648770  26.3304530  67.7826540
  55.5390150  27.6389190  67.0413900  59.1085170  28.2571210  62.5021800
  58.8676530  28.5245770  61.6152320  60.0487810  28.4276940  62.5572660
  61.3139590  14.7203900  66.2578310  61.2528480  15.3125730  67.0073720
  62.2539970  14.6129860  66.1128570  63.9514150  14.3773960  65.8970600
  64.5654560  14.6953250  65.2351680  64.4963710  13.8922550  66.5166460
  70.3689330  30.2765590  63.3032440  69.8747610  30.6734460  62.5859570
  69.7602620  29.6514800  63.6969720  54.4735410  13.0568220  66.0109660
  55.0218400  12.8756270  65.2475770  54.5390720  12.2662330  66.5465970
  55.2467170  29.6473870  64.0209860  54.6527490  29.5158570  64.7599900
  55.2391010  28.8112010  63.5551960  64.6922190  12.9406100  62.2239890
  63.8182030  13.2741210  62.0212820  64.5832940  12.4679280  63.0491760
  65.5994170  15.1476970  63.6081610  65.2707530  14.3328730  63.2283340
  66.5476470  15.1046780  63.4847300  68.0528780  30.9189010  60.5819180
  67.5931750  31.6704820  60.2077200  67.4241240  30.1995480  60.5233980
  54.8779400  27.0132250  62.9717900  54.1513460  26.3937540  62.9043850
  54.9388550  27.4072860  62.1015980  58.4824500  29.2277250  59.7567310
  58.9989520  28.6164610  59.2315570  59.1321880  29.7306030  60.2478320
  61.2220000  30.1185740  60.5836290  61.5097810  29.8640040  59.7069300
  61.7343220  29.5663100  61.1741860  62.4397010  13.8575940  61.1632800
  61.6568800  14.3321440  61.4429560  62.1459940  12.9530770  61.0545980
  66.9918080  14.5599040  59.2081890  67.4326170  14.5044140  58.3603490
  66.7225670  15.4757050  59.2792070  68.8556650  14.1914280  57.2190710
  68.7945050  13.2475500  57.0721730  69.6348680  14.2994370  57.7644170
  53.1609400  30.3306640  56.1814660  52.9931440  29.6977320  56.8796550
  52.2943910  30.5366040  55.8308850  53.7837420  14.1623420  53.6846520
  54.5416780  14.2752300  53.1110550  53.3214590  14.9992620  53.6389950
  60.3251230  16.2762690  56.6748830  59.5125740  15.9019580  56.3344710
  60.8292870  15.5207770  56.9770020  64.8276210  12.9405140  57.9131900
  65.4305580  13.5125350  58.3880420  64.0869200  13.5044580  57.6905800
  67.9710810  13.3426700  53.1872180  68.1661440  14.2410150  53.4539610
  67.1840680  13.1113780  53.6805130  54.7672100  29.0239870  53.6264800
  54.2419720  29.4047900  52.9226760  54.6916680  29.6490640  54.3474510
  56.1562570  14.6887470  52.2248490  56.6855330  13.9017270  52.0956440
  56.7890890  15.3678660  52.4584020  58.3500410  14.4262610  55.2793880
  57.7203150  13.7249920  55.4464010  57.8105550  15.1866740  55.0627040
  61.2892360  31.0401840  67.9504490  62.2159670  30.8046110  67.9940450
  61.2742790  31.8673840  67.4690520  69.5237420  30.5827410  54.9478740
  69.6989610  29.8965150  54.3039660  68.8258990  31.1074460  54.5555410
  58.4755970  13.7046590  67.7146370  58.1940240  14.2080190  66.9507190
  58.8575670  12.9068340  67.3488500  57.3665070  30.9722250  52.5014050
  58.0983890  30.6881530  51.9537940  57.6258740  30.7335530  53.3913430
  56.5279860  27.0886980  52.5060380  55.8988740  27.5572080  53.0546210
  56.6427690  26.2436200  52.9406570  65.0771430  13.1200170  68.2926840
  64.9636880  13.4394780  69.1878360  65.8941170  13.5212680  67.9964120
  63.9829580  21.1392640  38.6561580  63.9023630  20.2247250  38.3853290
  63.5694000  21.6359710  37.9501290  62.1147620  22.9171660  40.5370850
  61.3389720  22.4372100  40.8269420  62.7660550  22.2377310  40.3627010
  56.1313450  23.2291470  41.4146610  55.2998330  22.9740180  41.8143120
  56.7394430  23.3002240  42.1504530  66.1355050  27.3231850  39.3169980
  65.6736580  26.5519090  39.6457150  66.9480600  27.3497920  39.8222430
  56.1114710  27.2631560  41.6104630  56.4142750  26.3729300  41.4314850
  56.8558300  27.8201780  41.3826880  54.5405400  18.1893360  35.1989000
  53.6522100  18.5309330  35.0968880  54.8246590  17.9893680  34.3069830
  52.5038410  20.7899010  41.0828700  53.0754520  20.0221210  41.0832340
  52.5039950  21.0887770  40.1735310  62.3618360  29.6089860  38.9373970
  61.7429800  30.0647360  38.3668410  63.2170140  29.7641320  38.5363670
  61.5556610  25.5928850  40.5441010  61.4864890  24.6518790  40.3830140
  62.3176470  25.6830260  41.1163580  53.7463280  16.1983370  42.8697630
  53.5666120  15.3009120  43.1500390  53.3443360  16.7455240  43.5444580
  62.5861780  18.3999230  40.7709940  62.9626600  17.5271110  40.6583610
  62.4881290  18.7357930  39.8800380  56.7166790  16.7724860  36.2327380
  56.8233540  17.6728590  36.5396140  55.8059150  16.7242830  35.9422030
  66.3685900  15.8949670  37.7038280  67.1895520  15.4046240  37.7463760
  66.4019980  16.4847330  38.4570120  54.3649950  18.6943870  41.4779970
  55.0460060  18.9582240  42.0967370  54.0498000  17.8544740  41.8117980
  58.5574520  19.7411230  40.5652560  59.0652740  20.2392200  41.2057580
  59.0887760  18.9646430  40.3891920  70.6585450  17.9116420  44.2681910
  69.9537620  18.2998130  43.7497020  70.9243370  18.6066710  44.8702840
  56.8410620  14.3809790  44.8315980  56.8429060  14.8982180  44.0261880
  56.0114930  13.9039970  44.8085910  63.2281710  24.4929100  36.3305880
  62.6098980  24.9578550  35.7668600  63.7404960  25.1856580  36.7475390
  58.0913470  24.0204970  43.0089480  57.7582850  24.6473890  43.6510550
  58.2680150  24.5466850  42.2291150  66.6047380  17.8350050  40.4765820
  65.9002950  18.1234940  41.0568930  66.9659540  18.6450160  40.1165380
  56.5225950  16.0919750  42.8386430  56.8642760  16.9361800  42.5440300
  55.5841760  16.2403490  42.9551770  57.3032570  25.9885770  44.8238660
  57.9206570  26.6636850  44.5423110  56.4425690  26.3973750  44.7326160
  52.5964910  25.1785630  33.7045510  52.2192890  25.6672730  32.9730410
  52.8537980  25.8510910  34.3352040  68.2210160  27.4525180  42.7393300
  67.5373680  28.1224290  42.7309970  68.7604450  27.6505830  41.9738160
  69.6734300  17.2804840  40.8675030  68.7259210  17.3143820  40.9990460
  69.9984290  18.0943790  41.2524390  60.2053840  13.5802020  39.1631020
  60.5128820  13.0248910  38.4466520  59.2754540  13.7146480  38.9804010
  65.7568900  29.2969310  41.4538480  65.7696060  28.8931600  40.5860740
  65.2044120  30.0716600  41.3499910  67.0514320  26.0185530  36.5428650
  66.9410650  25.0759860  36.6678070  67.0482570  26.3801170  37.4291410
  65.1554340  24.1999150  42.7821090  65.5723130  23.9859260  41.9474550
  65.8794160  24.4571940  43.3529710  62.5934600  21.6450850  35.8991140
  61.6663880  21.5788230  36.1279610  62.7459420  22.5830980  35.7846380
  62.5803680  17.9167850  32.8958300  61.6407350  18.0781810  32.9810760
  62.8986940  18.6353530  32.3494290  69.1016440  22.5986370  42.8737330
  68.2735070  22.6679460  42.3987460  69.6966920  23.1840680  42.4053160
  66.6231890  23.2071150  36.4026390  66.0044310  22.8690700  35.7552690
  66.6056340  22.5630910  37.1105580  66.0658450  19.3855690  43.8192200
  65.6529630  20.2109400  44.0732190  65.3334400  18.8000730  43.6268560
  58.1991240  22.1715590  38.6810870  57.7948240  21.4592840  38.1856770
  58.2854360  21.8268830  39.5698910  58.6672940  25.8583150  40.8450080
  58.3701230  25.2528620  40.1657860  59.6172760  25.8960460  40.7339440
  56.9119860  18.9458800  42.4609910  57.4634450  19.0554140  41.6863160
  57.4263370  19.3196400  43.1765140  66.7558550  29.4315020  44.5073180
  66.2789110  30.2387210  44.3145790  66.0720340  28.7793350  44.6599390
  57.7591370  25.5964840  47.4957880  56.8619900  25.8204810  47.7431280
  57.7844240  25.7199780  46.5469280  64.7996590  22.4457960  33.4099140
  65.2389870  21.6080390  33.2636960  65.5125010  23.0787360  33.4963280
  56.5862590  22.4678160  46.0715250  56.4470360  23.3400960  46.4402650
  55.7043950  22.1250970  45.9263190  62.9091970  27.3854030  37.3780380
  63.3487880  28.1278360  36.9635770  62.8478860  27.6280600  38.3019340
  58.3842940  28.4099860  48.2800400  58.3558370  28.8142810  47.4128830
  58.2207910  27.4810220  48.1172000  68.3813730  13.7000770  31.7240180
  68.0686390  13.7927600  32.6239250  69.1426200  14.2781800  31.6737610
  54.8995870  21.0660570  36.1817520  54.7793470  21.7922660  35.5698790
  54.5896760  20.2963480  35.7045430  70.3357760  29.1926960  49.5764570
  70.8117480  29.6709850  50.2553650  70.9564920  29.1244450  48.8510070
  52.5381240  24.2375710  41.9886160  52.6161660  24.3724480  41.0441880
  53.1522920  23.5291600  42.1814280  53.7828870  25.9375900  38.3992340
  53.3756950  26.0790490  37.5445940  54.6741880  25.6536060  38.1963550
  69.7391010  26.3839810  46.7364580  69.8654070  26.1451690  45.8181760
  69.7812390  25.5524350  47.2086660  63.6007750  30.0867810  45.3059390
  64.1152420  29.9975820  46.1081820  62.7576830  30.4327510  45.5987300
  58.0550530  30.1521680  36.5115010  57.8793010  29.2357220  36.2982810
  57.2006270  30.5108970  36.7512810  65.2788280  27.8810710  33.2941390
  64.5853440  27.8788000  32.6343670  66.0211140  27.4570030  32.8635560
  64.8438210  29.5073420  37.3689880  65.2995160  28.7262800  37.6828500
  65.1830730  30.2180240  37.9131060  69.5915020  18.4372270  47.7014320
  68.9759290  18.9451940  47.1729780  69.2711440  17.5370600  47.6440260
  52.5940760  25.2789880  44.5280620  52.7571800  24.8095240  43.7099990
  53.0593210  24.7713440  45.1929460  57.3659530  14.4095640  39.5641190
  56.9227680  15.1905180  39.2325710  57.9244520  14.7325530  40.2712130
  61.6529340  17.2764160  45.1676510  61.1908710  17.4847180  45.9796450
  61.2507450  16.4623510  44.8647180  66.6533850  18.4973110  46.2973170
  65.8027440  18.1978860  46.6182240  66.4935640  18.7415120  45.3856990
  63.7483560  19.9974860  48.3971960  64.0736970  19.1638610  48.0574190
  64.5363890  20.5203380  48.5450290  60.4818350  14.0306340  34.4447020
  59.8572530  14.0266210  35.1700330  60.3948470  13.1637300  34.0482990
  59.4035430  14.9542970  41.4230790  59.7007760  15.8605800  41.3422810
  59.9520990  14.4661750  40.8090360  57.1573750  19.5329210  37.2922440
  56.9314670  19.3166380  38.1969060  56.3766280  19.9657670  36.9468410
  64.3871510  19.5392580  35.8913090  63.7880400  20.2628380  35.7076710
  64.9351120  19.4769360  35.1089540  59.5972960  20.4314790  47.9582710
  59.5016560  19.4909520  47.8083110  60.4404940  20.6529860  47.5630780
  62.9936380  18.1756120  37.9216370  63.3865950  18.4928320  37.1085060
  63.3553230  17.2968000  38.0360890  54.7283500  16.8428460  46.1116490
  54.3346890  17.6903670  46.3189270  54.0401900  16.2054830  46.3025130
  61.3028550  16.9263430  49.1813230  60.6126870  16.7335630  49.8159320
  62.0460850  17.2098070  49.7137530  52.0300550  14.7656920  40.1446570
  51.7413600  15.3359780  40.8571550  52.7746310  14.2861370  40.5077800
  52.2170780  18.7077040  31.3549290  52.1345450  19.6507800  31.4964280
  51.8653840  18.5651950  30.4761640  63.5791520  20.7661870  42.0167150
  62.8472640  21.2748680  42.3657250  63.1815860  19.9491850  41.7155930
  60.0168910  17.4416070  40.4219640  60.0204970  17.0006020  39.5724180
  60.9120030  17.7633400  40.5291460  55.8671290  17.3242560  39.3813850
  55.5271340  17.8017790  40.1380900  55.1048610  16.8707680  39.0214950
  60.0789060  18.4428150  33.4126400  60.2001880  18.4014630  34.3612220
  59.6937570  19.3052300  33.2573130  64.0417430  16.2195550  41.4290090
  64.0590170  16.6704200  42.2731940  63.7933010  15.3201190  41.6423530
  59.0910560  20.7529290  32.8109700  58.5227460  20.3047540  32.1845610
  59.7999560  21.1122070  32.2774850  67.4688180  13.6327730  47.2676470
  67.7933950  12.9017390  47.7934450  67.5044690  13.3141370  46.3657460
  54.1679740  24.6541310  46.6876430  53.7834530  24.0134980  47.2859390
  54.4791930  25.3577430  47.2571160  60.3176880  21.5017850  42.1685050
  60.6847010  21.0276420  42.9146390  60.1281940  22.3759420  42.5093390
  53.1817370  16.2461540  38.2978520  52.8964290  15.8817210  39.1357140
  53.1196230  15.5142000  37.6841660  58.1076250  20.5426490  44.4869260
  57.8033320  21.4218470  44.7119620  59.0622710  20.6026280  44.5226700
  56.6358040  24.7487480  35.0836110  55.8620300  24.2085100  34.9234830
  57.3652670  24.2294090  34.7453870  67.3946020  23.7452840  40.8762500
  68.1145140  24.2408130  40.4858610  67.1927840  23.0670730  40.2316370
  62.8555960  15.1390800  35.0191890  62.0420570  14.6403970  34.9437200
  62.6617910  15.9789050  34.6028240  62.7764820  23.8161900  46.7631500
  62.7102130  22.8957570  46.5089090  62.1469960  23.9137340  47.4776140
  65.5704350  19.5110450  33.3154050  66.4583970  19.8227680  33.1405390
  65.5409440  18.6382700  32.9234630  56.6795440  24.4167860  38.7214920
  57.1974110  23.6136120  38.6671810  56.2279460  24.3547000  39.5631750
  61.5664940  25.6834140  33.9942220  61.9080640  26.4276370  33.4985540
  60.7377650  25.9965260  34.3567050  54.1639980  21.3829230  45.6340620
  53.8054920  22.0483080  46.2213960  53.8694540  20.5512780  46.0053240
  57.3653100  21.8413470  48.5180170  57.0653240  21.9870650  47.6207990
  58.1364340  21.2818760  48.4253560  62.7081550  26.6382470  46.5135300
  62.7226090  25.7063430  46.2954210  62.0006650  26.7242230  47.1525070
  67.8418620  20.8222290  32.7833910  67.7582340  21.2536510  31.9330350
  68.5612810  21.2820640  33.2160730  68.9192760  23.2789810  45.8603880
  68.1940950  23.8718590  45.6633270  69.4468220  23.2713350  45.0617250
  68.8705870  27.6764550  35.5116040  68.2282030  27.0220170  35.7859760
  68.4836530  28.0819640  34.7356710  64.4492350  25.0049980  39.3587730
  64.8016170  24.4078110  38.6989100  63.5654680  24.6794210  39.5295980
  60.5355630  25.7647670  36.7658140  61.2226760  26.3116880  37.1465730
  59.7488050  26.3088400  36.8007750  52.6748030  21.3820490  32.2575220
  53.5442880  21.6645290  32.5411140  52.1838350  22.1956360  32.1424030
  59.8382840  22.7693700  36.3783500  60.2945620  23.5798950  36.6043690
  59.4871050  22.4516840  37.2101990  62.1415450  28.2800040  43.6075800
  62.7857670  28.4859420  44.2849220  62.5044890  27.5188440  43.1546650
  55.7394620  13.1131350  36.8506020  55.6109250  13.1049250  37.7990940
  54.9156640  13.4514440  36.4997030  63.4147530  26.2832390  42.3253250
  64.0569760  25.5825550  42.4385420  63.9396880  27.0630830  42.1450140
  67.2603250  26.5681010  32.0492390  67.0340830  25.8511450  32.6417030
  66.8699450  26.3193450  31.2114140  65.1885150  27.0827290  45.5289310
  65.5241390  27.6693980  46.2067230  64.2685490  26.9520000  45.7587100
  53.0419280  30.5947870  32.8236850  53.4016920  31.1937210  32.1694120
  52.9011620  31.1407760  33.5971880  52.7388550  14.8722470  46.3112720
  52.0247070  15.0719390  46.9165330  53.1583590  14.0962040  46.6827520
  66.8419500  24.4852950  33.7106550  66.5541200  24.9465640  34.4984430
  67.6371670  24.0250720  33.9790770  53.0261140  28.8602730  47.2979250
  53.1352260  27.9197470  47.1574640  52.3741700  29.1257480  46.6492980
  61.0173730  27.1318620  48.6977370  60.6970600  26.4127860  49.2423060
  60.3432090  27.8073690  48.7713430  59.0587900  27.9779070  33.6410520
  59.0498000  28.7108760  33.0255030  58.1386260  27.7310650  33.7337480
  54.6594540  23.1993960  34.3857280  54.0522490  23.9392860  34.3952580
  55.1343890  23.2893320  33.5595480  64.2327330  17.3644780  44.0614170
  64.6008150  16.5439990  44.3893740  63.3725530  17.4246670  44.4769820
  67.5989360  16.3201720  34.8701730  66.9702520  16.4247390  34.1559960
  67.1041280  16.5398500  35.6595610  62.0447500  28.0407310  32.3035710
  62.1459480  27.8371300  31.3737690  61.1449240  27.7865590  32.5083490
  59.5673390  18.5987670  36.2859610  58.8589540  19.0674010  36.7273220
  59.8517870  17.9409680  36.9204800  61.1929320  20.0184370  44.2852140
  61.6914570  20.4930190  44.9503990  61.3352270  19.0947890  44.4922170
  63.5988820  15.3238330  37.7255400  63.4756600  15.3424460  36.7764910
  64.5473380  15.3717270  37.8453800  60.6865610  30.5593630  36.9983380
  60.9407110  30.5215020  36.0762750  59.7378090  30.4326960  36.9911630
  57.7708410  16.9072750  33.6610320  58.6198940  17.3442900  33.5950510
  57.4039680  17.2193010  34.4882380  68.3996180  16.2352330  45.1280530
  67.8969780  16.9757730  45.4674340  69.2152840  16.6236330  44.8117320
  66.6918190  21.4785510  38.5741890  65.7508330  21.4935740  38.7489580
  67.0062260  20.6921470  39.0202190  56.6699830  23.1605110  32.1345850
  57.4363100  23.0486470  32.6971280  56.7474520  22.4643080  31.4822620
  55.3646590  20.5930180  32.8178740  55.4450180  19.6457690  32.9296140
  56.2566340  20.9237060  32.9239400  68.6943770  28.6494360  40.2496150
  68.8191190  29.4725530  40.7219960  69.5609330  28.4385090  39.9020300
  56.1661300  30.7425570  39.9213280  56.9023780  30.1941030  40.1921850
  56.5502220  31.6081580  39.7819270  53.0506780  26.8099140  35.7954790
  52.1246560  27.0520280  35.7860200  53.5163210  27.6373400  35.6739540
  55.1719580  29.9271640  49.1098860  55.9732310  30.2483690  49.5234260
  54.6571400  29.5667220  49.8318770  59.2763610  29.9155880  31.7438850
  60.0692220  30.2044710  31.2920640  58.7567960  29.4848050  31.0651330
  64.0084210  26.0351510  49.0574270  63.4022370  26.0583110  48.3170020
  63.7038320  25.3034550  49.5941520  65.4384580  29.7631800  47.6683680
  66.3906330  29.6789820  47.6183920  65.2912800  30.4273510  48.3417470
  68.3293780  29.1426010  33.1675590  68.0435290  28.7291150  32.3529770
  68.1313330  30.0713720  33.0476110  52.8917390  22.4145100  48.0534910
  53.3956410  21.8352380  48.6251140  52.1524810  22.6985330  48.5911280
  59.7941010  25.1359290  31.6081200  59.6891650  24.5211640  32.3342580
  59.6265230  24.6125180  30.8244210  59.9455330  23.8216090  47.5870430
  59.1801000  24.3901090  47.5025100  60.1271290  23.5292300  46.6938660
  63.0343740  24.1979320  32.2123190  62.4853840  24.6448620  32.8565930
  63.6563000  23.6928570  32.7360860  67.0878680  25.5521420  48.1445450
  67.8288150  25.8897180  47.6412910  66.3251360  25.7213480  47.5915220
  54.9240470  20.5574690  48.9484980  54.9645810  20.2588560  49.8570210
  55.7785970  20.9582300  48.7892500  58.7018860  23.1570240  34.1088490
  59.1235280  22.9910110  34.9519880  58.8269700  22.3470470  33.6143630
  56.8646280  19.1366790  46.9159470  56.3342740  18.6457740  46.2882810
  57.5334350  19.5650990  46.3817400  61.2146500  22.1807850  31.3565590
  61.7352160  21.4656870  30.9906740  61.8614900  22.8193720  31.6566100
  65.7624340  23.6036250  46.6800660  66.1765360  23.7581330  47.5291080
  64.8275340  23.7291470  46.8426440  66.2346510  20.9432410  48.6839810
  66.8167280  20.1884730  48.5960290  66.4108280  21.4739850  47.9071290
  57.3518580  16.1029160  46.9956760  57.2575450  15.4849910  46.2707630
  56.7715970  16.8295450  46.7686670  60.1180020  14.6602400  44.0284150
  59.6697320  14.6826660  43.1829700  59.4845220  14.2621420  44.6254450
  60.5239570  23.5556730  44.6496590  60.9427680  24.3989460  44.4772830
  59.6048200  23.6928770  44.4203370  62.8603470  21.2872910  46.0334430
  62.9799680  20.6914050  46.7729270  63.7197470  21.3242600  45.6135730
  65.1991370  21.8410100  44.6096940  64.6726590  22.3652720  44.0062080
  65.5422710  22.4737490  45.2406670  57.5977760  19.2303470  31.0546650
  57.3966820  18.3670830  31.4159990  57.4269810  19.1436830  30.1168250
  58.3746990  29.8609740  45.7654320  57.8368080  30.5855800  45.4463020
  58.6280950  29.3840080  44.9751660  59.6272240  17.8294260  47.2910250
  60.2171930  17.5210110  47.9788070  58.8092480  17.3574010  47.4470150
  64.4465670  17.4460070  47.5243270  63.7581190  16.7841610  47.4593260
  65.1671690  16.9998340  47.9691730  65.0766070  14.0411700  33.5833530
  65.3568360  13.1979600  33.9392950  64.3031800  14.2734810  34.0972280
  56.3960560  16.3304090  31.0424530  56.6986460  16.3371520  30.1343680
  57.1355150  15.9801950  31.5392190  61.2309200  31.0960950  46.0240970
  61.1567900  31.9996090  46.3313340  60.3288040  30.7772850  45.9963040
  59.6145490  15.2738710  32.0280730  59.2667490  14.5962700  31.4483180
  59.8158260  14.8128220  32.8424120  61.7794530  30.2619460  33.6467330
  62.6745320  30.6004430  33.6686090  61.8112160  29.5398870  33.0191610
  55.4190690  25.6346510  31.8754330  55.8565560  26.1776180  32.5311910
  55.9038420  24.8093460  31.8850670  52.6336490  28.4235540  39.3274590
  52.9639500  27.5556600  39.0953230  53.0627490  28.6294060  40.1579550
  57.2298410  26.7544550  36.9876560  56.9293950  26.6309520  37.8880470
  57.1235900  25.8953140  36.5792290  53.1226700  29.2906130  42.0656220
  52.6857690  29.4706930  42.8980370  53.6904380  30.0480750  41.9237940
  68.7588880  28.7923130  46.3533530  68.1590870  28.8515690  45.6097450
  68.8882780  27.8528110  46.4830380  69.9990330  26.5340950  31.6903240
  69.1683290  26.6017600  32.1610470  70.1762160  27.4245070  31.3870100
  69.4546790  23.2788430  34.1937440  70.2165700  23.8485080  34.2997130
  69.4701160  22.7115630  34.9645750  52.9551130  21.8026360  38.4245100
  52.2999970  21.5338000  37.7804800  53.7929080  21.6930840  37.9747080
  70.4606760  24.1338530  39.0379370  70.8315590  23.3505850  38.6315340
  71.1008690  24.8227630  38.8596670  67.4440520  25.5175110  44.4509690
  66.6300360  25.9472270  44.7135480  67.8514720  26.1293520  43.8378740
  69.5065960  23.5722800  31.3509960  69.7814800  24.4801680  31.2229180
  69.3176700  23.5085330  32.2871950  65.9041570  16.5967650  32.6463590
  66.3226450  16.4098630  31.8060250  65.5977630  15.7446700  32.9566520
  69.4031300  21.5091790  36.3439390  69.0274900  20.7419720  35.9120680
  68.6734420  21.8914490  36.8314320  53.9927060  22.1878930  42.9648440
  54.3600100  22.1006330  43.8444460  53.4237880  21.4245480  42.8655300
  68.7930920  20.6563310  45.9778910  68.5617010  20.4276060  45.0776860
  69.0535470  21.5762860  45.9323800  53.5443060  19.0988020  46.8706860
  52.6499110  19.0654780  47.2100570  54.0840610  19.2974810  47.6358110
  67.2318990  15.8819740  48.7558610  68.1089170  15.8903140  49.1392610
  67.2439830  15.1450580  48.1450960  52.1689210  19.0125290  34.3670430
  51.2653290  19.2755490  34.1922090  52.6529830  19.2836460  33.5870390
  68.6782260  19.7349280  39.6446630  69.2019740  19.2411930  39.0136800
  69.2641680  19.8699640  40.3894200  68.8571980  19.8189150  43.1666180
  67.9074690  19.7852690  43.2811170  69.0384990  20.7289260  42.9315950
  54.7116420  18.0690830  32.2764810  55.4208120  17.6474050  31.7912090
  53.9956360  18.1366060  31.6448160  54.3590580  14.1230160  31.3167460
  55.0818710  14.6639100  31.6348680  54.6315100  13.8493580  30.4409000
  68.1682230  18.9922630  35.5839040  68.6641350  18.7593500  36.3687920
  67.9698300  18.1534470  35.1676680  54.0482770  13.3736350  41.2190080
  54.6958960  12.8233730  40.7785240  54.4684610  13.6279500  42.0405890
  69.5969390  17.6283580  38.1176720  69.4868670  17.4739620  39.0558990
  70.3576980  17.1004520  37.8752130  67.9435110  13.5677710  44.5759720
  68.5807330  14.1811850  44.9418910  68.0910000  13.6038370  43.6308950
  70.4859660  15.4591500  31.3582860  71.4108970  15.3272680  31.1501150
  70.4635450  15.5384320  32.3119310  70.5598150  16.2302160  33.9839570
  69.7649650  16.1647280  34.5132480  70.7641430  17.1652800  33.9724920
  67.5016570  30.2693710  37.9777960  68.0975640  29.9478280  37.3012380
  67.7594720  29.7965530  38.7691230  53.8014770  13.5292020  43.9615400
  53.4529590  13.9855840  44.7273580  53.4702470  12.6349150  44.0437830
  55.4079140  26.7011620  48.1268590  55.3648770  26.3304530  49.0083050
  55.5390150  27.6389190  48.2670410  59.1085170  28.2571210  43.7278310
  58.8676530  28.5245770  42.8408830  60.0487810  28.4276940  43.7829170
  61.3139590  14.7203900  47.4834820  61.2528480  15.3125730  48.2330230
  62.2539970  14.6129860  47.3385080  63.9514150  14.3773960  47.1227110
  64.5654560  14.6953250  46.4608190  64.4963710  13.8922550  47.7422970
  70.3689330  30.2765590  44.5288950  69.8747610  30.6734460  43.8116080
  69.7602620  29.6514800  44.9226230  54.4735410  13.0568220  47.2366170
  55.0218400  12.8756270  46.4732280  54.5390720  12.2662330  47.7722480
  55.2467170  29.6473870  45.2466370  54.6527490  29.5158570  45.9856410
  55.2391010  28.8112010  44.7808470  64.6922190  12.9406100  43.4496400
  63.8182030  13.2741210  43.2469330  64.5832940  12.4679280  44.2748270
  65.5994170  15.1476970  44.8338120  65.2707530  14.3328730  44.4539850
  66.5476470  15.1046780  44.7103810  68.0528780  30.9189010  41.8075690
  67.5931750  31.6704820  41.4333710  67.4241240  30.1995480  41.7490490
  54.8779400  27.0132250  44.1974410  54.1513460  26.3937540  44.1300360
  54.9388550  27.4072860  43.3272490  58.4824500  29.2277250  40.9823820
  58.9989520  28.6164610  40.4572080  59.1321880  29.7306030  41.4734830
  62.4397010  13.8575940  42.3889310  61.6568800  14.3321440  42.6686070
  62.1459940  12.9530770  42.2802490  66.9918080  14.5599040  40.4338400
  67.4326170  14.5044140  39.5860000  66.7225670  15.4757050  40.5048580
  68.8556650  14.1914280  38.4447220  68.7945050  13.2475500  38.2978240
  69.6348680  14.2994370  38.9900680  53.1609400  30.3306640  37.4071170
  52.9931440  29.6977320  38.1053060  52.2943910  30.5366040  37.0565360
  53.7837420  14.1623420  34.9103030  54.5416780  14.2752300  34.3367060
  53.3214590  14.9992620  34.8646460  60.3251230  16.2762690  37.9005340
  59.5125740  15.9019580  37.5601220  60.8292870  15.5207770  38.2026530
  64.8276210  12.9405140  39.1388410  65.4305580  13.5125350  39.6136930
  64.0869200  13.5044580  38.9162310  67.9710810  13.3426700  34.4128690
  68.1661440  14.2410150  34.6796120  67.1840680  13.1113780  34.9061640
  54.7672100  29.0239870  34.8521310  54.2419720  29.4047900  34.1483270
  54.6916680  29.6490640  35.5731020  56.1562570  14.6887470  33.4505000
  56.6855330  13.9017270  33.3212950  56.7890890  15.3678660  33.6840530
  58.3500410  14.4262610  36.5050390  57.7203150  13.7249920  36.6720520
  57.8105550  15.1866740  36.2883550  61.2892360  31.0401840  49.1761000
  62.2159670  30.8046110  49.2196960  61.2742790  31.8673840  48.6947030
  69.5237420  30.5827410  36.1735250  69.6989610  29.8965150  35.5296170
  68.8258990  31.1074460  35.7811920  58.4755970  13.7046590  48.9402880
  58.1940240  14.2080190  48.1763700  58.8575670  12.9068340  48.5745010
  57.3665070  30.9722250  33.7270560  58.0983890  30.6881530  33.1794450
  57.6258740  30.7335530  34.6169940  56.5279860  27.0886980  33.7316890
  55.8988740  27.5572080  34.2802720  56.6427690  26.2436200  34.1663080
  65.0771430  13.1200170  49.5183350  64.9636880  13.4394780  50.4134870
  65.8941170  13.5212680  49.2220630  67.8569920  30.2671700  49.0002040
  68.6495240  29.7720930  48.7928000  68.1503070  30.9461840  49.6077650
  63.9829580  21.1392640  19.8818090  63.9023630  20.2247250  19.6109800
  63.5694000  21.6359710  19.1757800  62.1147620  22.9171660  21.7627360
  61.3389720  22.4372100  22.0525930  62.7660550  22.2377310  21.5883520
  56.1313450  23.2291470  22.6403120  55.2998330  22.9740180  23.0399630
  56.7394430  23.3002240  23.3761040  66.1355050  27.3231850  20.5426490
  65.6736580  26.5519090  20.8713660  66.9480600  27.3497920  21.0478940
  56.1114710  27.2631560  22.8361140  56.4142750  26.3729300  22.6571360
  56.8558300  27.8201780  22.6083390  54.5405400  18.1893360  16.4245510
  53.6522100  18.5309330  16.3225390  54.8246590  17.9893680  15.5326340
  52.5038410  20.7899010  22.3085210  53.0754520  20.0221210  22.3088850
  52.5039950  21.0887770  21.3991820  62.3618360  29.6089860  20.1630480
  61.7429800  30.0647360  19.5924920  63.2170140  29.7641320  19.7620180
  61.5556610  25.5928850  21.7697520  61.4864890  24.6518790  21.6086650
  62.3176470  25.6830260  22.3420090  53.7463280  16.1983370  24.0954140
  53.5666120  15.3009120  24.3756900  53.3443360  16.7455240  24.7701090
  62.5861780  18.3999230  21.9966450  62.9626600  17.5271110  21.8840120
  62.4881290  18.7357930  21.1056890  56.7166790  16.7724860  17.4583890
  56.8233540  17.6728590  17.7652650  55.8059150  16.7242830  17.1678540
  66.3685900  15.8949670  18.9294790  67.1895520  15.4046240  18.9720270
  66.4019980  16.4847330  19.6826630  54.3649950  18.6943870  22.7036480
  55.0460060  18.9582240  23.3223880  54.0498000  17.8544740  23.0374490
  58.5574520  19.7411230  21.7909070  59.0652740  20.2392200  22.4314090
  59.0887760  18.9646430  21.6148430  70.6585450  17.9116420  25.4938420
  69.9537620  18.2998130  24.9753530  70.9243370  18.6066710  26.0959350
  56.8410620  14.3809790  26.0572490  56.8429060  14.8982180  25.2518390
  56.0114930  13.9039970  26.0342420  63.2281710  24.4929100  17.5562390
  62.6098980  24.9578550  16.9925110  63.7404960  25.1856580  17.9731900
  58.0913470  24.0204970  24.2345990  57.7582850  24.6473890  24.8767060
  58.2680150  24.5466850  23.4547660  66.6047380  17.8350050  21.7022330
  65.9002950  18.1234940  22.2825440  66.9659540  18.6450160  21.3421890
  56.5225950  16.0919750  24.0642940  56.8642760  16.9361800  23.7696810
  55.5841760  16.2403490  24.1808280  57.3032570  25.9885770  26.0495170
  57.9206570  26.6636850  25.7679620  56.4425690  26.3973750  25.9582670
  52.5964910  25.1785630  14.9302020  52.2192890  25.6672730  14.1986920
  52.8537980  25.8510910  15.5608550  68.2210160  27.4525180  23.9649810
  67.5373680  28.1224290  23.9566480  68.7604450  27.6505830  23.1994670
  69.6734300  17.2804840  22.0931540  68.7259210  17.3143820  22.2246970
  69.9984290  18.0943790  22.4780900  60.2053840  13.5802020  20.3887530
  60.5128820  13.0248910  19.6723030  59.2754540  13.7146480  20.2060520
  65.7568900  29.2969310  22.6794990  65.7696060  28.8931600  21.8117250
  65.2044120  30.0716600  22.5756420  67.0514320  26.0185530  17.7685160
  66.9410650  25.0759860  17.8934580  67.0482570  26.3801170  18.6547920
  65.1554340  24.1999150  24.0077600  65.5723130  23.9859260  23.1731060
  65.8794160  24.4571940  24.5786220  62.5934600  21.6450850  17.1247650
  61.6663880  21.5788230  17.3536120  62.7459420  22.5830980  17.0102890
  62.5803680  17.9167850  14.1214810  61.6407350  18.0781810  14.2067270
  62.8986940  18.6353530  13.5750800  69.1016440  22.5986370  24.0993840
  68.2735070  22.6679460  23.6243970  69.6966920  23.1840680  23.6309670
  66.6231890  23.2071150  17.6282900  66.0044310  22.8690700  16.9809200
  66.6056340  22.5630910  18.3362090  66.0658450  19.3855690  25.0448710
  65.6529630  20.2109400  25.2988700  65.3334400  18.8000730  24.8525070
  58.1991240  22.1715590  19.9067380  57.7948240  21.4592840  19.4113280
  58.2854360  21.8268830  20.7955420  58.6672940  25.8583150  22.0706590
  58.3701230  25.2528620  21.3914370  59.6172760  25.8960460  21.9595950
  56.9119860  18.9458800  23.6866420  57.4634450  19.0554140  22.9119670
  57.4263370  19.3196400  24.4021650  66.7558550  29.4315020  25.7329690
  66.2789110  30.2387210  25.5402300  66.0720340  28.7793350  25.8855900
  57.7591370  25.5964840  28.7214390  56.8619900  25.8204810  28.9687790
  57.7844240  25.7199780  27.7725790  64.7996590  22.4457960  14.6355650
  65.2389870  21.6080390  14.4893470  65.5125010  23.0787360  14.7219790
  56.5862590  22.4678160  27.2971760  56.4470360  23.3400960  27.6659160
  55.7043950  22.1250970  27.1519700  62.9091970  27.3854030  18.6036890
  63.3487880  28.1278360  18.1892280  62.8478860  27.6280600  19.5275850
  58.3842940  28.4099860  29.5056910  58.3558370  28.8142810  28.6385340
  58.2207910  27.4810220  29.3428510  68.3813730  13.7000770  12.9496690
  68.0686390  13.7927600  13.8495760  69.1426200  14.2781800  12.8994120
  54.8995870  21.0660570  17.4074030  54.7793470  21.7922660  16.7955300
  54.5896760  20.2963480  16.9301940  70.3357760  29.1926960  30.8021080
  70.8117480  29.6709850  31.4810160  70.9564920  29.1244450  30.0766580
  52.5381240  24.2375710  23.2142670  52.6161660  24.3724480  22.2698390
  53.1522920  23.5291600  23.4070790  53.7828870  25.9375900  19.6248850
  53.3756950  26.0790490  18.7702450  54.6741880  25.6536060  19.4220060
  69.7391010  26.3839810  27.9621090  69.8654070  26.1451690  27.0438270
  69.7812390  25.5524350  28.4343170  63.6007750  30.0867810  26.5315900
  64.1152420  29.9975820  27.3338330  62.7576830  30.4327510  26.8243810
  65.5762150  30.3723150  15.9599900  65.4163290  30.0826090  16.8581730
  65.4108860  29.5963280  15.4245130  58.0550530  30.1521680  17.7371520
  57.8793010  29.2357220  17.5239320  57.2006270  30.5108970  17.9769320
  65.2788280  27.8810710  14.5197900  64.5853440  27.8788000  13.8600180
  66.0211140  27.4570030  14.0892070  64.8438210  29.5073420  18.5946390
  65.2995160  28.7262800  18.9085010  65.1830730  30.2180240  19.1387570
  69.5915020  18.4372270  28.9270830  68.9759290  18.9451940  28.3986290
  69.2711440  17.5370600  28.8696770  52.5940760  25.2789880  25.7537130
  52.7571800  24.8095240  24.9356500  53.0593210  24.7713440  26.4185970
  57.3659530  14.4095640  20.7897700  56.9227680  15.1905180  20.4582220
  57.9244520  14.7325530  21.4968640  61.6529340  17.2764160  26.3933020
  61.1908710  17.4847180  27.2052960  61.2507450  16.4623510  26.0903690
  66.6533850  18.4973110  27.5229680  65.8027440  18.1978860  27.8438750
  66.4935640  18.7415120  26.6113500  63.7483560  19.9974860  29.6228470
  64.0736970  19.1638610  29.2830700  64.5363890  20.5203380  29.7706800
  60.4818350  14.0306340  15.6703530  59.8572530  14.0266210  16.3956840
  60.3948470  13.1637300  15.2739500  59.4035430  14.9542970  22.6487300
  59.7007760  15.8605800  22.5679320  59.9520990  14.4661750  22.0346870
  57.1573750  19.5329210  18.5178950  56.9314670  19.3166380  19.4225570
  56.3766280  19.9657670  18.1724920  64.3871510  19.5392580  17.1169600
  63.7880400  20.2628380  16.9333220  64.9351120  19.4769360  16.3346050
  59.5972960  20.4314790  29.1839220  59.5016560  19.4909520  29.0339620
  60.4404940  20.6529860  28.7887290  62.9936380  18.1756120  19.1472880
  63.3865950  18.4928320  18.3341570  63.3553230  17.2968000  19.2617400
  54.7283500  16.8428460  27.3373000  54.3346890  17.6903670  27.5445780
  54.0401900  16.2054830  27.5281640  61.3028550  16.9263430  30.4069740
  60.6126870  16.7335630  31.0415830  62.0460850  17.2098070  30.9394040
  52.0300550  14.7656920  21.3703080  51.7413600  15.3359780  22.0828060
  52.7746310  14.2861370  21.7334310  52.2170780  18.7077040  12.5805800
  52.1345450  19.6507800  12.7220790  51.8653840  18.5651950  11.7018150
  63.5791520  20.7661870  23.2423660  62.8472640  21.2748680  23.5913760
  63.1815860  19.9491850  22.9412440  60.0168910  17.4416070  21.6476150
  60.0204970  17.0006020  20.7980690  60.9120030  17.7633400  21.7547970
  55.8671290  17.3242560  20.6070360  55.5271340  17.8017790  21.3637410
  55.1048610  16.8707680  20.2471460  60.0789060  18.4428150  14.6382910
  60.2001880  18.4014630  15.5868730  59.6937570  19.3052300  14.4829640
  64.0417430  16.2195550  22.6546600  64.0590170  16.6704200  23.4988450
  63.7933010  15.3201190  22.8680040  59.0910560  20.7529290  14.0366210
  58.5227460  20.3047540  13.4102120  59.7999560  21.1122070  13.5031360
  67.4688180  13.6327730  28.4932980  67.7933950  12.9017390  29.0190960
  67.5044690  13.3141370  27.5913970  54.1679740  24.6541310  27.9132940
  53.7834530  24.0134980  28.5115900  54.4791930  25.3577430  28.4827670
  60.3176880  21.5017850  23.3941560  60.6847010  21.0276420  24.1402900
  60.1281940  22.3759420  23.7349900  53.1817370  16.2461540  19.5235030
  52.8964290  15.8817210  20.3613650  53.1196230  15.5142000  18.9098170
  58.1076250  20.5426490  25.7125770  57.8033320  21.4218470  25.9376130
  59.0622710  20.6026280  25.7483210  56.6358040  24.7487480  16.3092620
  55.8620300  24.2085100  16.1491340  57.3652670  24.2294090  15.9710380
  67.3946020  23.7452840  22.1019010  68.1145140  24.2408130  21.7115120
  67.1927840  23.0670730  21.4572880  62.8555960  15.1390800  16.2448400
  62.0420570  14.6403970  16.1693710  62.6617910  15.9789050  15.8284750
  62.7764820  23.8161900  27.9888010  62.7102130  22.8957570  27.7345600
  62.1469960  23.9137340  28.7032650  65.5704350  19.5110450  14.5410560
  66.4583970  19.8227680  14.3661900  65.5409440  18.6382700  14.1491140
  56.6795440  24.4167860  19.9471430  57.1974110  23.6136120  19.8928320
  56.2279460  24.3547000  20.7888260  61.5664940  25.6834140  15.2198730
  61.9080640  26.4276370  14.7242050  60.7377650  25.9965260  15.5823560
  54.1639980  21.3829230  26.8597130  53.8054920  22.0483080  27.4470470
  53.8694540  20.5512780  27.2309750  57.3653100  21.8413470  29.7436680
  57.0653240  21.9870650  28.8464500  58.1364340  21.2818760  29.6510070
  62.7081550  26.6382470  27.7391810  62.7226090  25.7063430  27.5210720
  62.0006650  26.7242230  28.3781580  67.8418620  20.8222290  14.0090420
  67.7582340  21.2536510  13.1586860  68.5612810  21.2820640  14.4417240
  68.9192760  23.2789810  27.0860390  68.1940950  23.8718590  26.8889780
  69.4468220  23.2713350  26.2873760  68.8705870  27.6764550  16.7372550
  68.2282030  27.0220170  17.0116270  68.4836530  28.0819640  15.9613220
  64.4492350  25.0049980  20.5844240  64.8016170  24.4078110  19.9245610
  63.5654680  24.6794210  20.7552490  60.5355630  25.7647670  17.9914650
  61.2226760  26.3116880  18.3722240  59.7488050  26.3088400  18.0264260
  52.6748030  21.3820490  13.4831730  53.5442880  21.6645290  13.7667650
  52.1838350  22.1956360  13.3680540  59.8382840  22.7693700  17.6040010
  60.2945620  23.5798950  17.8300200  59.4871050  22.4516840  18.4358500
  62.1415450  28.2800040  24.8332310  62.7857670  28.4859420  25.5105730
  62.5044890  27.5188440  24.3803160  55.7394620  13.1131350  18.0762530
  55.6109250  13.1049250  19.0247450  54.9156640  13.4514440  17.7253540
  63.4147530  26.2832390  23.5509760  64.0569760  25.5825550  23.6641930
  63.9396880  27.0630830  23.3706650  67.2603250  26.5681010  13.2748900
  67.0340830  25.8511450  13.8673540  66.8699450  26.3193450  12.4370650
  65.1885150  27.0827290  26.7545820  65.5241390  27.6693980  27.4323740
  64.2685490  26.9520000  26.9843610  53.0419280  30.5947870  14.0493360
  53.4016920  31.1937210  13.3950630  52.9011620  31.1407760  14.8228390
  52.7388550  14.8722470  27.5369230  52.0247070  15.0719390  28.1421840
  53.1583590  14.0962040  27.9084030  66.8419500  24.4852950  14.9363060
  66.5541200  24.9465640  15.7240940  67.6371670  24.0250720  15.2047280
  53.0261140  28.8602730  28.5235760  53.1352260  27.9197470  28.3831150
  52.3741700  29.1257480  27.8749490  61.0173730  27.1318620  29.9233880
  60.6970600  26.4127860  30.4679570  60.3432090  27.8073690  29.9969940
  59.0587900  27.9779070  14.8667030  59.0498000  28.7108760  14.2511540
  58.1386260  27.7310650  14.9593990  54.6594540  23.1993960  15.6113790
  54.0522490  23.9392860  15.6209090  55.1343890  23.2893320  14.7851990
  64.2327330  17.3644780  25.2870680  64.6008150  16.5439990  25.6150250
  63.3725530  17.4246670  25.7026330  67.5989360  16.3201720  16.0958240
  66.9702520  16.4247390  15.3816470  67.1041280  16.5398500  16.8852120
  62.0447500  28.0407310  13.5292220  62.1459480  27.8371300  12.5994200
  61.1449240  27.7865590  13.7340000  59.5673390  18.5987670  17.5116120
  58.8589540  19.0674010  17.9529730  59.8517870  17.9409680  18.1461310
  61.1929320  20.0184370  25.5108650  61.6914570  20.4930190  26.1760500
  61.3352270  19.0947890  25.7178680  63.5988820  15.3238330  18.9511910
  63.4756600  15.3424460  18.0021420  64.5473380  15.3717270  19.0710310
  60.6865610  30.5593630  18.2239890  60.9407110  30.5215020  17.3019260
  59.7378090  30.4326960  18.2168140  57.7708410  16.9072750  14.8866830
  58.6198940  17.3442900  14.8207020  57.4039680  17.2193010  15.7138890
  68.3996180  16.2352330  26.3537040  67.8969780  16.9757730  26.6930850
  69.2152840  16.6236330  26.0373830  66.6918190  21.4785510  19.7998400
  65.7508330  21.4935740  19.9746090  67.0062260  20.6921470  20.2458700
  56.6699830  23.1605110  13.3602360  57.4363100  23.0486470  13.9227790
  56.7474520  22.4643080  12.7079130  55.3646590  20.5930180  14.0435250
  55.4450180  19.6457690  14.1552650  56.2566340  20.9237060  14.1495910
  68.6943770  28.6494360  21.4752660  68.8191190  29.4725530  21.9476470
  69.5609330  28.4385090  21.1276810  56.1661300  30.7425570  21.1469790
  56.9023780  30.1941030  21.4178360  56.5502220  31.6081580  21.0075780
  53.0506780  26.8099140  17.0211300  52.1246560  27.0520280  17.0116710
  53.5163210  27.6373400  16.8996050  55.1719580  29.9271640  30.3355370
  55.9732310  30.2483690  30.7490770  54.6571400  29.5667220  31.0575280
  59.2763610  29.9155880  12.9695360  60.0692220  30.2044710  12.5177150
  58.7567960  29.4848050  12.2907840  64.0084210  26.0351510  30.2830780
  63.4022370  26.0583110  29.5426530  63.7038320  25.3034550  30.8198030
  65.4384580  29.7631800  28.8940190  66.3906330  29.6789820  28.8440430
  65.2912800  30.4273510  29.5673980  68.3293780  29.1426010  14.3932100
  68.0435290  28.7291150  13.5786280  68.1313330  30.0713720  14.2732620
  52.8917390  22.4145100  29.2791420  53.3956410  21.8352380  29.8507650
  52.1524810  22.6985330  29.8167790  59.7941010  25.1359290  12.8337710
  59.6891650  24.5211640  13.5599090  59.6265230  24.6125180  12.0500720
  59.9455330  23.8216090  28.8126940  59.1801000  24.3901090  28.7281610
  60.1271290  23.5292300  27.9195170  63.0343740  24.1979320  13.4379700
  62.4853840  24.6448620  14.0822440  63.6563000  23.6928570  13.9617370
  67.0878680  25.5521420  29.3701960  67.8288150  25.8897180  28.8669420
  66.3251360  25.7213480  28.8171730  54.9240470  20.5574690  30.1741490
  54.9645810  20.2588560  31.0826720  55.7785970  20.9582300  30.0149010
  58.7018860  23.1570240  15.3345000  59.1235280  22.9910110  16.1776390
  58.8269700  22.3470470  14.8400140  56.8646280  19.1366790  28.1415980
  56.3342740  18.6457740  27.5139320  57.5334350  19.5650990  27.6073910
  61.2146500  22.1807850  12.5822100  61.7352160  21.4656870  12.2163250
  61.8614900  22.8193720  12.8822610  65.7624340  23.6036250  27.9057170
  66.1765360  23.7581330  28.7547590  64.8275340  23.7291470  28.0682950
  66.2346510  20.9432410  29.9096320  66.8167280  20.1884730  29.8216800
  66.4108280  21.4739850  29.1327800  57.3518580  16.1029160  28.2213270
  57.2575450  15.4849910  27.4964140  56.7715970  16.8295450  27.9943180
  60.1180020  14.6602400  25.2540660  59.6697320  14.6826660  24.4086210
  59.4845220  14.2621420  25.8510960  60.5239570  23.5556730  25.8753100
  60.9427680  24.3989460  25.7029340  59.6048200  23.6928770  25.6459880
  62.8603470  21.2872910  27.2590940  62.9799680  20.6914050  27.9985780
  63.7197470  21.3242600  26.8392240  65.1991370  21.8410100  25.8353450
  64.6726590  22.3652720  25.2318590  65.5422710  22.4737490  26.4663180
  57.5977760  19.2303470  12.2803160  57.3966820  18.3670830  12.6416500
  57.4269810  19.1436830  11.3424760  58.3746990  29.8609740  26.9910830
  57.8368080  30.5855800  26.6719530  58.6280950  29.3840080  26.2008170
  59.6272240  17.8294260  28.5166760  60.2171930  17.5210110  29.2044580
  58.8092480  17.3574010  28.6726660  64.4465670  17.4460070  28.7499780
  63.7581190  16.7841610  28.6849770  65.1671690  16.9998340  29.1948240
  65.0766070  14.0411700  14.8090040  65.3568360  13.1979600  15.1649460
  64.3031800  14.2734810  15.3228790  56.3960560  16.3304090  12.2681040
  56.6986460  16.3371520  11.3600190  57.1355150  15.9801950  12.7648700
  61.2309200  31.0960950  27.2497480  61.1567900  31.9996090  27.5569850
  60.3288040  30.7772850  27.2219550  59.6145490  15.2738710  13.2537240
  59.2667490  14.5962700  12.6739690  59.8158260  14.8128220  14.0680630
  61.7794530  30.2619460  14.8723840  62.6745320  30.6004430  14.8942600
  61.8112160  29.5398870  14.2448120  55.4190690  25.6346510  13.1010840
  55.8565560  26.1776180  13.7568420  55.9038420  24.8093460  13.1107180
  52.6336490  28.4235540  20.5531100  52.9639500  27.5556600  20.3209740
  53.0627490  28.6294060  21.3836060  57.2298410  26.7544550  18.2133070
  56.9293950  26.6309520  19.1136980  57.1235900  25.8953140  17.8048800
  53.1226700  29.2906130  23.2912730  52.6857690  29.4706930  24.1236880
  53.6904380  30.0480750  23.1494450  68.7588880  28.7923130  27.5790040
  68.1590870  28.8515690  26.8353960  68.8882780  27.8528110  27.7086890
  69.9990330  26.5340950  12.9159750  69.1683290  26.6017600  13.3866980
  70.1762160  27.4245070  12.6126610  69.4546790  23.2788430  15.4193950
  70.2165700  23.8485080  15.5253640  69.4701160  22.7115630  16.1902260
  52.9551130  21.8026360  19.6501610  52.2999970  21.5338000  19.0061310
  53.7929080  21.6930840  19.2003590  70.4606760  24.1338530  20.2635880
  70.8315590  23.3505850  19.8571850  71.1008690  24.8227630  20.0853180
  67.4440520  25.5175110  25.6766200  66.6300360  25.9472270  25.9391990
  67.8514720  26.1293520  25.0635250  69.5065960  23.5722800  12.5766470
  69.7814800  24.4801680  12.4485690  69.3176700  23.5085330  13.5128460
  65.9041570  16.5967650  13.8720100  66.3226450  16.4098630  13.0316760
  65.5977630  15.7446700  14.1823030  69.4031300  21.5091790  17.5695900
  69.0274900  20.7419720  17.1377190  68.6734420  21.8914490  18.0570830
  53.9927060  22.1878930  24.1904950  54.3600100  22.1006330  25.0700970
  53.4237880  21.4245480  24.0911810  68.7930920  20.6563310  27.2035420
  68.5617010  20.4276060  26.3033370  69.0535470  21.5762860  27.1580310
  53.5443060  19.0988020  28.0963370  52.6499110  19.0654780  28.4357080
  54.0840610  19.2974810  28.8614620  67.2318990  15.8819740  29.9815120
  68.1089170  15.8903140  30.3649120  67.2439830  15.1450580  29.3707470
  52.1689210  19.0125290  15.5926940  51.2653290  19.2755490  15.4178600
  52.6529830  19.2836460  14.8126900  68.6782260  19.7349280  20.8703140
  69.2019740  19.2411930  20.2393310  69.2641680  19.8699640  21.6150710
  68.8571980  19.8189150  24.3922690  67.9074690  19.7852690  24.5067680
  69.0384990  20.7289260  24.1572460  54.7116420  18.0690830  13.5021320
  55.4208120  17.6474050  13.0168600  53.9956360  18.1366060  12.8704670
  54.3590580  14.1230160  12.5423970  55.0818710  14.6639100  12.8605190
  54.6315100  13.8493580  11.6665510  68.1682230  18.9922630  16.8095550
  68.6641350  18.7593500  17.5944430  67.9698300  18.1534470  16.3933190
  54.0482770  13.3736350  22.4446590  54.6958960  12.8233730  22.0041750
  54.4684610  13.6279500  23.2662400  69.5969390  17.6283580  19.3433230
  69.4868670  17.4739620  20.2815500  70.3576980  17.1004520  19.1008640
  67.9435110  13.5677710  25.8016230  68.5807330  14.1811850  26.1675420
  68.0910000  13.6038370  24.8565460  70.4859660  15.4591500  12.5839370
  71.4108970  15.3272680  12.3757660  70.4635450  15.5384320  13.5375820
  70.5598150  16.2302160  15.2096080  69.7649650  16.1647280  15.7388990
  70.7641430  17.1652800  15.1981430  67.5016570  30.2693710  19.2034470
  68.0975640  29.9478280  18.5268890  67.7594720  29.7965530  19.9947740
  53.8014770  13.5292020  25.1871910  53.4529590  13.9855840  25.9530090
  53.4702470  12.6349150  25.2694340  55.4079140  26.7011620  29.3525100
  55.3648770  26.3304530  30.2339560  55.5390150  27.6389190  29.4926920
  59.1085170  28.2571210  24.9534820  58.8676530  28.5245770  24.0665340
  60.0487810  28.4276940  25.0085680  61.3139590  14.7203900  28.7091330
  61.2528480  15.3125730  29.4586740  62.2539970  14.6129860  28.5641590
  63.9514150  14.3773960  28.3483620  64.5654560  14.6953250  27.6864700
  64.4963710  13.8922550  28.9679480  70.3689330  30.2765590  25.7545460
  69.8747610  30.6734460  25.0372590  69.7602620  29.6514800  26.1482740
  54.4735410  13.0568220  28.4622680  55.0218400  12.8756270  27.6988790
  54.5390720  12.2662330  28.9978990  55.2467170  29.6473870  26.4722880
  54.6527490  29.5158570  27.2112920  55.2391010  28.8112010  26.0064980
  64.6922190  12.9406100  24.6752910  63.8182030  13.2741210  24.4725840
  64.5832940  12.4679280  25.5004780  65.5994170  15.1476970  26.0594630
  65.2707530  14.3328730  25.6796360  66.5476470  15.1046780  25.9360320
  68.0528780  30.9189010  23.0332200  67.5931750  31.6704820  22.6590220
  67.4241240  30.1995480  22.9747000  54.8779400  27.0132250  25.4230920
  54.1513460  26.3937540  25.3556870  54.9388550  27.4072860  24.5529000
  58.4824500  29.2277250  22.2080330  58.9989520  28.6164610  21.6828590
  59.1321880  29.7306030  22.6991340  61.2220000  30.1185740  23.0349310
  61.5097810  29.8640040  22.1582320  61.7343220  29.5663100  23.6254880
  62.4397010  13.8575940  23.6145820  61.6568800  14.3321440  23.8942580
  62.1459940  12.9530770  23.5059000  66.9918080  14.5599040  21.6594910
  67.4326170  14.5044140  20.8116510  66.7225670  15.4757050  21.7305090
  68.8556650  14.1914280  19.6703730  68.7945050  13.2475500  19.5234750
  69.6348680  14.2994370  20.2157190  53.1609400  30.3306640  18.6327680
  52.9931440  29.6977320  19.3309570  52.2943910  30.5366040  18.2821870
  53.7837420  14.1623420  16.1359540  54.5416780  14.2752300  15.5623570
  53.3214590  14.9992620  16.0902970  60.3251230  16.2762690  19.1261850
  59.5125740  15.9019580  18.7857730  60.8292870  15.5207770  19.4283040
  64.8276210  12.9405140  20.3644920  65.4305580  13.5125350  20.8393440
  64.0869200  13.5044580  20.1418820  67.9710810  13.3426700  15.6385200
  68.1661440  14.2410150  15.9052630  67.1840680  13.1113780  16.1318150
  54.7672100  29.0239870  16.0777820  54.2419720  29.4047900  15.3739780
  54.6916680  29.6490640  16.7987530  56.1562570  14.6887470  14.6761510
  56.6855330  13.9017270  14.5469460  56.7890890  15.3678660  14.9097040
  58.3500410  14.4262610  17.7306900  57.7203150  13.7249920  17.8977030
  57.8105550  15.1866740  17.5140060  61.2892360  31.0401840  30.4017510
  62.2159670  30.8046110  30.4453470  61.2742790  31.8673840  29.9203540
  69.5237420  30.5827410  17.3991760  69.6989610  29.8965150  16.7552680
  68.8258990  31.1074460  17.0068430  58.4755970  13.7046590  30.1659390
  58.1940240  14.2080190  29.4020210  58.8575670  12.9068340  29.8001520
  57.3665070  30.9722250  14.9527070  58.0983890  30.6881530  14.4050960
  57.6258740  30.7335530  15.8426450  56.5279860  27.0886980  14.9573400
  55.8988740  27.5572080  15.5059230  56.6427690  26.2436200  15.3919590
  65.0771430  13.1200170  30.7439860  64.9636880  13.4394780  31.6391380
  65.8941170  13.5212680  30.4477140  67.8569920  30.2671700  30.2258550
  68.6495240  29.7720930  30.0184510  68.1503070  30.9461840  30.8334160
  62.1147620  22.9171660   2.9883870  61.3389720  22.4372100   3.2782440
  62.7660550  22.2377310   2.8140030  56.1313450  23.2291470   3.8659630
  55.2998330  22.9740180   4.2656140  56.7394430  23.3002240   4.6017550
  66.1355050  27.3231850   1.7683000  65.6736580  26.5519090   2.0970170
  66.9480600  27.3497920   2.2735450  56.1114710  27.2631560   4.0617650
  56.4142750  26.3729300   3.8827870  56.8558300  27.8201780   3.8339900
  52.5038410  20.7899010   3.5341720  53.0754520  20.0221210   3.5345360
  52.5039950  21.0887770   2.6248330  61.5556610  25.5928850   2.9954030
  61.4864890  24.6518790   2.8343160  62.3176470  25.6830260   3.5676600
  53.7463280  16.1983370   5.3210650  53.5666120  15.3009120   5.6013410
  53.3443360  16.7455240   5.9957600  62.5861780  18.3999230   3.2222960
  62.9626600  17.5271110   3.1096630  62.4881290  18.7357930   2.3313400
  54.3649950  18.6943870   3.9292990  55.0460060  18.9582240   4.5480390
  54.0498000  17.8544740   4.2631000  58.5574520  19.7411230   3.0165580
  59.0652740  20.2392200   3.6570600  59.0887760  18.9646430   2.8404940
  70.6585450  17.9116420   6.7194930  69.9537620  18.2998130   6.2010040
  70.9243370  18.6066710   7.3215860  56.8410620  14.3809790   7.2829000
  56.8429060  14.8982180   6.4774900  56.0114930  13.9039970   7.2598930
  58.0913470  24.0204970   5.4602500  57.7582850  24.6473890   6.1023570
  58.2680150  24.5466850   4.6804170  66.6047380  17.8350050   2.9278840
  65.9002950  18.1234940   3.5081950  66.9659540  18.6450160   2.5678400
  56.5225950  16.0919750   5.2899450  56.8642760  16.9361800   4.9953320
  55.5841760  16.2403490   5.4064790  57.3032570  25.9885770   7.2751680
  57.9206570  26.6636850   6.9936130  56.4425690  26.3973750   7.1839180
  68.2210160  27.4525180   5.1906320  67.5373680  28.1224290   5.1822990
  68.7604450  27.6505830   4.4251180  69.6734300  17.2804840   3.3188050
  68.7259210  17.3143820   3.4503480  69.9984290  18.0943790   3.7037410
  65.7568900  29.2969310   3.9051500  65.7696060  28.8931600   3.0373760
  65.2044120  30.0716600   3.8012930  65.1554340  24.1999150   5.2334110
  65.5723130  23.9859260   4.3987570  65.8794160  24.4571940   5.8042730
  69.1016440  22.5986370   5.3250350  68.2735070  22.6679460   4.8500480
  69.6966920  23.1840680   4.8566180  66.0658450  19.3855690   6.2705220
  65.6529630  20.2109400   6.5245210  65.3334400  18.8000730   6.0781580
  58.6672940  25.8583150   3.2963100  58.3701230  25.2528620   2.6170880
  59.6172760  25.8960460   3.1852460  56.9119860  18.9458800   4.9122930
  57.4634450  19.0554140   4.1376180  57.4263370  19.3196400   5.6278160
  66.7558550  29.4315020   6.9586200  66.2789110  30.2387210   6.7658810
  66.0720340  28.7793350   7.1112410  57.7591370  25.5964840   9.9470900
  56.8619900  25.8204810  10.1944300  57.7844240  25.7199780   8.9982300
  56.5862590  22.4678160   8.5228270  56.4470360  23.3400960   8.8915670
  55.7043950  22.1250970   8.3776210  58.3842940  28.4099860  10.7313420
  58.3558370  28.8142810   9.8641850  58.2207910  27.4810220  10.5685020
  70.3357760  29.1926960  12.0277590  70.8117480  29.6709850  12.7066670
  70.9564920  29.1244450  11.3023090  52.5381240  24.2375710   4.4399180
  52.6161660  24.3724480   3.4954900  53.1522920  23.5291600   4.6327300
  69.7391010  26.3839810   9.1877600  69.8654070  26.1451690   8.2694780
  69.7812390  25.5524350   9.6599680  63.6007750  30.0867810   7.7572410
  64.1152420  29.9975820   8.5594840  62.7576830  30.4327510   8.0500320
  69.5915020  18.4372270  10.1527340  68.9759290  18.9451940   9.6242800
  69.2711440  17.5370600  10.0953280  52.5940760  25.2789880   6.9793640
  52.7571800  24.8095240   6.1613010  53.0593210  24.7713440   7.6442480
  57.3659530  14.4095640   2.0154210  56.9227680  15.1905180   1.6838730
  57.9244520  14.7325530   2.7225150  61.6529340  17.2764160   7.6189530
  61.1908710  17.4847180   8.4309470  61.2507450  16.4623510   7.3160200
  66.6533850  18.4973110   8.7486190  65.8027440  18.1978860   9.0695260
  66.4935640  18.7415120   7.8370010  63.7483560  19.9974860  10.8484980
  64.0736970  19.1638610  10.5087210  64.5363890  20.5203380  10.9963310
  59.4035430  14.9542970   3.8743810  59.7007760  15.8605800   3.7935830
  59.9520990  14.4661750   3.2603380  59.5972960  20.4314790  10.4095730
  59.5016560  19.4909520  10.2596130  60.4404940  20.6529860  10.0143800
  54.7283500  16.8428460   8.5629510  54.3346890  17.6903670   8.7702290
  54.0401900  16.2054830   8.7538150  61.3028550  16.9263430  11.6326250
  60.6126870  16.7335630  12.2672340  62.0460850  17.2098070  12.1650550
  52.0300550  14.7656920   2.5959590  51.7413600  15.3359780   3.3084570
  52.7746310  14.2861370   2.9590820  63.5791520  20.7661870   4.4680170
  62.8472640  21.2748680   4.8170270  63.1815860  19.9491850   4.1668950
  60.0168910  17.4416070   2.8732660  60.0204970  17.0006020   2.0237200
  60.9120030  17.7633400   2.9804480  55.8671290  17.3242560   1.8326870
  55.5271340  17.8017790   2.5893920  55.1048610  16.8707680   1.4727970
  64.0417430  16.2195550   3.8803110  64.0590170  16.6704200   4.7244960
  63.7933010  15.3201190   4.0936550  67.4688180  13.6327730   9.7189490
  67.7933950  12.9017390  10.2447470  67.5044690  13.3141370   8.8170480
  54.1679740  24.6541310   9.1389450  53.7834530  24.0134980   9.7372410
  54.4791930  25.3577430   9.7084180  60.3176880  21.5017850   4.6198070
  60.6847010  21.0276420   5.3659410  60.1281940  22.3759420   4.9606410
  58.1076250  20.5426490   6.9382280  57.8033320  21.4218470   7.1632640
  59.0622710  20.6026280   6.9739720  67.3946020  23.7452840   3.3275520
  68.1145140  24.2408130   2.9371630  67.1927840  23.0670730   2.6829390
  62.7764820  23.8161900   9.2144520  62.7102130  22.8957570   8.9602110
  62.1469960  23.9137340   9.9289160  54.1639980  21.3829230   8.0853640
  53.8054920  22.0483080   8.6726980  53.8694540  20.5512780   8.4566260
  57.3653100  21.8413470  10.9693190  57.0653240  21.9870650  10.0721010
  58.1364340  21.2818760  10.8766580  62.7081550  26.6382470   8.9648320
  62.7226090  25.7063430   8.7467230  62.0006650  26.7242230   9.6038090
  68.9192760  23.2789810   8.3116900  68.1940950  23.8718590   8.1146290
  69.4468220  23.2713350   7.5130270  62.1415450  28.2800040   6.0588820
  62.7857670  28.4859420   6.7362240  62.5044890  27.5188440   5.6059670
  63.4147530  26.2832390   4.7766270  64.0569760  25.5825550   4.8898440
  63.9396880  27.0630830   4.5963160  65.1885150  27.0827290   7.9802330
  65.5241390  27.6693980   8.6580250  64.2685490  26.9520000   8.2100120
  52.7388550  14.8722470   8.7625740  52.0247070  15.0719390   9.3678350
  53.1583590  14.0962040   9.1340540  53.0261140  28.8602730   9.7492270
  53.1352260  27.9197470   9.6087660  52.3741700  29.1257480   9.1006000
  61.0173730  27.1318620  11.1490390  60.6970600  26.4127860  11.6936080
  60.3432090  27.8073690  11.2226450  64.2327330  17.3644780   6.5127190
  64.6008150  16.5439990   6.8406760  63.3725530  17.4246670   6.9282840
  61.1929320  20.0184370   6.7365160  61.6914570  20.4930190   7.4017010
  61.3352270  19.0947890   6.9435190  68.3996180  16.2352330   7.5793550
  67.8969780  16.9757730   7.9187360  69.2152840  16.6236330   7.2630340
  68.6943770  28.6494360   2.7009170  68.8191190  29.4725530   3.1732980
  69.5609330  28.4385090   2.3533320  56.1661300  30.7425570   2.3726300
  56.9023780  30.1941030   2.6434870  56.5502220  31.6081580   2.2332290
  55.1719580  29.9271640  11.5611880  55.9732310  30.2483690  11.9747280
  54.6571400  29.5667220  12.2831790  64.0084210  26.0351510  11.5087290
  63.4022370  26.0583110  10.7683040  63.7038320  25.3034550  12.0454540
  65.4384580  29.7631800  10.1196700  66.3906330  29.6789820  10.0696940
  65.2912800  30.4273510  10.7930490  52.8917390  22.4145100  10.5047930
  53.3956410  21.8352380  11.0764160  52.1524810  22.6985330  11.0424300
  59.9455330  23.8216090  10.0383450  59.1801000  24.3901090   9.9538120
  60.1271290  23.5292300   9.1451680  67.0878680  25.5521420  10.5958470
  67.8288150  25.8897180  10.0925930  66.3251360  25.7213480  10.0428240
  54.9240470  20.5574690  11.3998000  54.9645810  20.2588560  12.3083230
  55.7785970  20.9582300  11.2405520  56.8646280  19.1366790   9.3672490
  56.3342740  18.6457740   8.7395830  57.5334350  19.5650990   8.8330420
  65.7624340  23.6036250   9.1313680  66.1765360  23.7581330   9.9804100
  64.8275340  23.7291470   9.2939460  66.2346510  20.9432410  11.1352830
  66.8167280  20.1884730  11.0473310  66.4108280  21.4739850  10.3584310
  57.3518580  16.1029160   9.4469780  57.2575450  15.4849910   8.7220650
  56.7715970  16.8295450   9.2199690  60.1180020  14.6602400   6.4797170
  59.6697320  14.6826660   5.6342720  59.4845220  14.2621420   7.0767470
  60.5239570  23.5556730   7.1009610  60.9427680  24.3989460   6.9285850
  59.6048200  23.6928770   6.8716390  62.8603470  21.2872910   8.4847450
  62.9799680  20.6914050   9.2242290  63.7197470  21.3242600   8.0648750
  65.1991370  21.8410100   7.0609960  64.6726590  22.3652720   6.4575100
  65.5422710  22.4737490   7.6919690  58.3746990  29.8609740   8.2167340
  57.8368080  30.5855800   7.8976040  58.6280950  29.3840080   7.4264680
  59.6272240  17.8294260   9.7423270  60.2171930  17.5210110  10.4301090
  58.8092480  17.3574010   9.8983170  64.4465670  17.4460070   9.9756290
  63.7581190  16.7841610   9.9106280  65.1671690  16.9998340  10.4204750
  61.2309200  31.0960950   8.4753990  61.1567900  31.9996090   8.7826360
  60.3288040  30.7772850   8.4476060  52.6336490  28.4235540   1.7787610
  52.9639500  27.5556600   1.5466250  53.0627490  28.6294060   2.6092570
  53.1226700  29.2906130   4.5169240  52.6857690  29.4706930   5.3493390
  53.6904380  30.0480750   4.3750960  68.7588880  28.7923130   8.8046550
  68.1590870  28.8515690   8.0610470  68.8882780  27.8528110   8.9343400
  67.4440520  25.5175110   6.9022710  66.6300360  25.9472270   7.1648500
  67.8514720  26.1293520   6.2891760  53.9927060  22.1878930   5.4161460
  54.3600100  22.1006330   6.2957480  53.4237880  21.4245480   5.3168320
  68.7930920  20.6563310   8.4291930  68.5617010  20.4276060   7.5289880
  69.0535470  21.5762860   8.3836820  53.5443060  19.0988020   9.3219880
  52.6499110  19.0654780   9.6613590  54.0840610  19.2974810  10.0871130
  67.2318990  15.8819740  11.2071630  68.1089170  15.8903140  11.5905630
  67.2439830  15.1450580  10.5963980  68.6782260  19.7349280   2.0959650
  69.2019740  19.2411930   1.4649820  69.2641680  19.8699640   2.8407220
  68.8571980  19.8189150   5.6179200  67.9074690  19.7852690   5.7324190
  69.0384990  20.7289260   5.3828970  54.0482770  13.3736350   3.6703100
  54.6958960  12.8233730   3.2298260  54.4684610  13.6279500   4.4918910
  67.9435110  13.5677710   7.0272740  68.5807330  14.1811850   7.3931930
  68.0910000  13.6038370   6.0821970  53.8014770  13.5292020   6.4128420
  53.4529590  13.9855840   7.1786600  53.4702470  12.6349150   6.4950850
  55.4079140  26.7011620  10.5781610  55.3648770  26.3304530  11.4596070
  55.5390150  27.6389190  10.7183430  59.1085170  28.2571210   6.1791330
  58.8676530  28.5245770   5.2921850  60.0487810  28.4276940   6.2342190
  61.3139590  14.7203900   9.9347840  61.2528480  15.3125730  10.6843250
  62.2539970  14.6129860   9.7898100  63.9514150  14.3773960   9.5740130
  64.5654560  14.6953250   8.9121210  64.4963710  13.8922550  10.1935990
  70.3689330  30.2765590   6.9801970  69.8747610  30.6734460   6.2629100
  69.7602620  29.6514800   7.3739250  54.4735410  13.0568220   9.6879190
  55.0218400  12.8756270   8.9245300  54.5390720  12.2662330  10.2235500
  55.2467170  29.6473870   7.6979390  54.6527490  29.5158570   8.4369430
  55.2391010  28.8112010   7.2321490  64.6922190  12.9406100   5.9009420
  63.8182030  13.2741210   5.6982350  64.5832940  12.4679280   6.7261290
  65.5994170  15.1476970   7.2851140  65.2707530  14.3328730   6.9052870
  66.5476470  15.1046780   7.1616830  68.0528780  30.9189010   4.2588710
  67.5931750  31.6704820   3.8846730  67.4241240  30.1995480   4.2003510
  54.8779400  27.0132250   6.6487430  54.1513460  26.3937540   6.5813380
  54.9388550  27.4072860   5.7785510  58.4824500  29.2277250   3.4336840
  58.9989520  28.6164610   2.9085100  59.1321880  29.7306030   3.9247850
  61.2220000  30.1185740   4.2605820  61.5097810  29.8640040   3.3838830
  61.7343220  29.5663100   4.8511390  62.4397010  13.8575940   4.8402330
  61.6568800  14.3321440   5.1199090  62.1459940  12.9530770   4.7315510
  66.9918080  14.5599040   2.8851420  67.4326170  14.5044140   2.0373020
  66.7225670  15.4757050   2.9561600  61.2892360  31.0401840  11.6274020
  62.2159670  30.8046110  11.6709980  61.2742790  31.8673840  11.1460050
  58.4755970  13.7046590  11.3915900  58.1940240  14.2080190  10.6276720
  58.8575670  12.9068340  11.0258030  65.0771430  13.1200170  11.9696370
  64.9636880  13.4394780  12.8647890  65.8941170  13.5212680  11.6733650
  67.8569920  30.2671700  11.4515060  68.6495240  29.7720930  11.2441020
  68.1503070  30.9461840  12.0590670  63.9829580   2.3649150 282.7226950
  63.9023630   1.4503760 282.4518660  63.5694000   2.8616220 282.0166660
  62.1147620   4.1428170 284.6036220  61.3389720   3.6628610 284.8934790
  62.7660550   3.4633820 284.4292380  66.1355050   8.5488360 283.3835350
  65.6736580   7.7775600 283.7122520  66.9480600   8.5754430 283.8887800
  52.5038410   2.0155520 285.1494070  53.0754520   1.2477720 285.1497710
  52.5039950   2.3144280 284.2400680  62.3618360  10.8346370 283.0039340
  61.7429800  11.2903870 282.4333780  63.2170140  10.9897830 282.6029040
  61.5556610   6.8185360 284.6106380  61.4864890   5.8775300 284.4495510
  62.3176470   6.9086770 285.1828950  63.2281710   5.7185610 280.3971250
  62.6098980   6.1835060 279.8333970  63.7404960   6.4113090 280.8140760
  52.5964910   6.4042140 277.7710880  52.2192890   6.8929240 277.0395780
  52.8537980   7.0767420 278.4017410  65.7568900  10.5225820 285.5203850
  65.7696060  10.1188110 284.6526110  65.2044120  11.2973110 285.4165280
  67.0514320   7.2442040 280.6094020  66.9410650   6.3016370 280.7343440
  67.0482570   7.6057680 281.4956780  62.5934600   2.8707360 279.9656510
  61.6663880   2.8044740 280.1944980  62.7459420   3.8087490 279.8511750
  66.6231890   4.4327660 280.4691760  66.0044310   4.0947210 279.8218060
  66.6056340   3.7887420 281.1770950  58.1991240   3.3972100 282.7476240
  57.7948240   2.6849350 282.2522140  58.2854360   3.0525340 283.6364280
  58.6672940   7.0839660 284.9115450  58.3701230   6.4785130 284.2323230
  59.6172760   7.1216970 284.8004810  64.7996590   3.6714470 277.4764510
  65.2389870   2.8336900 277.3302330  65.5125010   4.3043870 277.5628650
  62.9091970   8.6110540 281.4445750  63.3487880   9.3534870 281.0301140
  62.8478860   8.8537110 282.3684710  54.8995870   2.2917080 280.2482890
  54.7793470   3.0179170 279.6364160  54.5896760   1.5219990 279.7710800
  53.7828870   7.1632410 282.4657710  53.3756950   7.3047000 281.6111310
  54.6741880   6.8792570 282.2628920  65.5762150  11.5979660 278.8008760
  65.4163290  11.3082600 279.6990590  65.4108860  10.8219790 278.2653990
  58.0550530  11.3778190 280.5780380  57.8793010  10.4613730 280.3648180
  57.2006270  11.7365480 280.8178180  65.2788280   9.1067220 277.3606760
  64.5853440   9.1044510 276.7009040  66.0211140   8.6826540 276.9300930
  64.8438210  10.7329930 281.4355250  65.2995160   9.9519310 281.7493870
  65.1830730  11.4436750 281.9796430  59.0910560   1.9785800 276.8775070
  58.5227460   1.5304050 276.2510980  59.7999560   2.3378580 276.3440220
  56.6358040   5.9743990 279.1501480  55.8620300   5.4341610 278.9900200
  57.3652670   5.4550600 278.8119240  67.3946020   4.9709350 284.9427870
  68.1145140   5.4664640 284.5523980  67.1927840   4.2927240 284.2981740
  56.6795440   5.6424370 282.7880290  57.1974110   4.8392630 282.7337180
  56.2279460   5.5803510 283.6297120  61.5664940   6.9090650 278.0607590
  61.9080640   7.6532880 277.5650910  60.7377650   7.2221770 278.4232420
  67.8418620   2.0478800 276.8499280  67.7582340   2.4793020 275.9995720
  68.5612810   2.5077150 277.2826100  68.8705870   8.9021060 279.5781410
  68.2282030   8.2476680 279.8525130  68.4836530   9.3076150 278.8022080
  64.4492350   6.2306490 283.4253100  64.8016170   5.6334620 282.7654470
  63.5654680   5.9050720 283.5961350  60.5355630   6.9904180 280.8323510
  61.2226760   7.5373390 281.2131100  59.7488050   7.5344910 280.8673120
  52.6748030   2.6077000 276.3240590  53.5442880   2.8901800 276.6076510
  52.1838350   3.4212870 276.2089400  59.8382840   3.9950210 280.4448870
  60.2945620   4.8055460 280.6709060  59.4871050   3.6773350 281.2767360
  67.2603250   7.7937520 276.1157760  67.0340830   7.0767960 276.7082400
  66.8699450   7.5449960 275.2779510  53.0419280  11.8204380 276.8902220
  53.4016920  12.4193720 276.2359490  52.9011620  12.3664270 277.6637250
  66.8419500   5.7109460 277.7771920  66.5541200   6.1722150 278.5649800
  67.6371670   5.2507230 278.0456140  59.0587900   9.2035580 277.7075890
  59.0498000   9.9365270 277.0920400  58.1386260   8.9567160 277.8002850
  54.6594540   4.4250470 278.4522650  54.0522490   5.1649370 278.4617950
  55.1343890   4.5149830 277.6260850  62.0447500   9.2663820 276.3701080
  62.1459480   9.0627810 275.4403060  61.1449240   9.0122100 276.5748860
  60.6865610  11.7850140 281.0648750  60.9407110  11.7471530 280.1428120
  59.7378090  11.6583470 281.0577000  66.6918190   2.7042020 282.6407260
  65.7508330   2.7192250 282.8154950  67.0062260   1.9177980 283.0867560
  56.6699830   4.3861620 276.2011220  57.4363100   4.2742980 276.7636650
  56.7474520   3.6899590 275.5487990  68.6943770   9.8750870 284.3161520
  68.8191190  10.6982040 284.7885330  69.5609330   9.6641600 283.9685670
  56.1661300  11.9682080 283.9878650  56.9023780  11.4197540 284.2587220
  56.5502220  12.8338090 283.8484640  53.0506780   8.0355650 279.8620160
  52.1246560   8.2776790 279.8525570  53.5163210   8.8629910 279.7404910
  59.2763610  11.1412390 275.8104220  60.0692220  11.4301220 275.3586010
  58.7567960  10.7104560 275.1316700  68.3293780  10.3682520 277.2340960
  68.0435290   9.9547660 276.4195140  68.1313330  11.2970230 277.1141480
  59.7941010   6.3615800 275.6746570  59.6891650   5.7468150 276.4007950
  59.6265230   5.8381690 274.8909580  63.0343740   5.4235830 276.2788560
  62.4853840   5.8705130 276.9231300  63.6563000   4.9185080 276.8026230
  58.7018860   4.3826750 278.1753860  59.1235280   4.2166620 279.0185250
  58.8269700   3.5726980 277.6809000  61.2146500   3.4064360 275.4230960
  61.7352160   2.6913380 275.0572110  61.8614900   4.0450230 275.7231470
  61.7794530  11.4875970 277.7132700  62.6745320  11.8260940 277.7351460
  61.8112160  10.7655380 277.0856980  55.4190690   6.8603020 275.9419700
  55.8565560   7.4032690 276.5977280  55.9038420   6.0349970 275.9516040
  52.6336490   9.6492050 283.3939960  52.9639500   8.7813110 283.1618600
  53.0627490   9.8550570 284.2244920  57.2298410   7.9801060 281.0541930
  56.9293950   7.8566030 281.9545840  57.1235900   7.1209650 280.6457660
  69.9990330   7.7597460 275.7568610  69.1683290   7.8274110 276.2275840
  70.1762160   8.6501580 275.4535470  69.4546790   4.5044940 278.2602810
  70.2165700   5.0741590 278.3662500  69.4701160   3.9372140 279.0311120
  52.9551130   3.0282870 282.4910470  52.2999970   2.7594510 281.8470170
  53.7929080   2.9187350 282.0412450  70.4606760   5.3595040 283.1044740
  70.8315590   4.5762360 282.6980710  71.1008690   6.0484140 282.9262040
  69.5065960   4.7979310 275.4175330  69.7814800   5.7058190 275.2894550
  69.3176700   4.7341840 276.3537320  69.4031300   2.7348300 280.4104760
  69.0274900   1.9676230 279.9786050  68.6734420   3.1171000 280.8979690
  67.5016570  11.4950220 282.0443330  68.0975640  11.1734790 281.3677750
  67.7594720  11.0222040 282.8356600  58.4824500  10.4533760 285.0489190
  58.9989520   9.8421120 284.5237450  59.1321880  10.9562540 285.5400200
  53.1609400  11.5563150 281.4736540  52.9931440  10.9233830 282.1718430
  52.2943910  11.7622550 281.1230730  54.7672100  10.2496380 278.9186680
  54.2419720  10.6304410 278.2148640  54.6916680  10.8747150 279.6396390
  69.5237420  11.8083920 280.2400620  69.6989610  11.1221660 279.5961540
  68.8258990  12.3330970 279.8477290  57.3665070  12.1978760 277.7935930
  58.0983890  11.9138040 277.2459820  57.6258740  11.9592040 278.6835310
  56.5279860   8.3143490 277.7982260  55.8988740   8.7828590 278.3468090
  56.6427690   7.4692710 278.2328450  63.9829580   2.3649150 263.9483460
  63.9023630   1.4503760 263.6775170  63.5694000   2.8616220 263.2423170
  62.1147620   4.1428170 265.8292730  61.3389720   3.6628610 266.1191300
  62.7660550   3.4633820 265.6548890  56.1313450   4.4547980 266.7068490
  55.2998330   4.1996690 267.1065000  56.7394430   4.5258750 267.4426410
  66.1355050   8.5488360 264.6091860  65.6736580   7.7775600 264.9379030
  66.9480600   8.5754430 265.1144310  56.1114710   8.4888070 266.9026510
  56.4142750   7.5985810 266.7236730  56.8558300   9.0458290 266.6748760
  52.5038410   2.0155520 266.3750580  53.0754520   1.2477720 266.3754220
  52.5039950   2.3144280 265.4657190  62.3618360  10.8346370 264.2295850
  61.7429800  11.2903870 263.6590290  63.2170140  10.9897830 263.8285550
  61.5556610   6.8185360 265.8362890  61.4864890   5.8775300 265.6752020
  62.3176470   6.9086770 266.4085460  63.2281710   5.7185610 261.6227760
  62.6098980   6.1835060 261.0590480  63.7404960   6.4113090 262.0397270
  58.0913470   5.2461480 268.3011360  57.7582850   5.8730400 268.9432430
  58.2680150   5.7723360 267.5213030  57.3032570   7.2142280 270.1160540
  57.9206570   7.8893360 269.8344990  56.4425690   7.6230260 270.0248040
  52.5964910   6.4042140 258.9967390  52.2192890   6.8929240 258.2652290
  52.8537980   7.0767420 259.6273920  68.2210160   8.6781690 268.0315180
  67.5373680   9.3480800 268.0231850  68.7604450   8.8762340 267.2660040
  65.7568900  10.5225820 266.7460360  65.7696060  10.1188110 265.8782620
  65.2044120  11.2973110 266.6421790  67.0514320   7.2442040 261.8350530
  66.9410650   6.3016370 261.9599950  67.0482570   7.6057680 262.7213290
  65.1554340   5.4255660 268.0742970  65.5723130   5.2115770 267.2396430
  65.8794160   5.6828450 268.6451590  62.5934600   2.8707360 261.1913020
  61.6663880   2.8044740 261.4201490  62.7459420   3.8087490 261.0768260
  69.1016440   3.8242880 268.1659210  68.2735070   3.8935970 267.6909340
  69.6966920   4.4097190 267.6975040  66.6231890   4.4327660 261.6948270
  66.0044310   4.0947210 261.0474570  66.6056340   3.7887420 262.4027460
  58.1991240   3.3972100 263.9732750  57.7948240   2.6849350 263.4778650
  58.2854360   3.0525340 264.8620790  58.6672940   7.0839660 266.1371960
  58.3701230   6.4785130 265.4579740  59.6172760   7.1216970 266.0261320
  66.7558550  10.6571530 269.7995060  66.2789110  11.4643720 269.6067670
  66.0720340  10.0049860 269.9521270  57.7591370   6.8221350 272.7879760
  56.8619900   7.0461320 273.0353160  57.7844240   6.9456290 271.8391160
  64.7996590   3.6714470 258.7021020  65.2389870   2.8336900 258.5558840
  65.5125010   4.3043870 258.7885160  56.5862590   3.6934670 271.3637130
  56.4470360   4.5657470 271.7324530  55.7043950   3.3507480 271.2185070
  62.9091970   8.6110540 262.6702260  63.3487880   9.3534870 262.2557650
  62.8478860   8.8537110 263.5941220  58.3842940   9.6356370 273.5722280
  58.3558370  10.0399320 272.7050710  58.2207910   8.7066730 273.4093880
  54.8995870   2.2917080 261.4739400  54.7793470   3.0179170 260.8620670
  54.5896760   1.5219990 260.9967310  70.3357760  10.4183470 274.8686450
  70.8117480  10.8966360 275.5475530  70.9564920  10.3500960 274.1431950
  52.5381240   5.4632220 267.2808040  52.6161660   5.5980990 266.3363760
  53.1522920   4.7548110 267.4736160  53.7828870   7.1632410 263.6914220
  53.3756950   7.3047000 262.8367820  54.6741880   6.8792570 263.4885430
  69.7391010   7.6096320 272.0286460  69.8654070   7.3708200 271.1103640
  69.7812390   6.7780860 272.5008540  63.6007750  11.3124320 270.5981270
  64.1152420  11.2232330 271.4003700  62.7576830  11.6584020 270.8909180
  65.5762150  11.5979660 260.0265270  65.4163290  11.3082600 260.9247100
  65.4108860  10.8219790 259.4910500  58.0550530  11.3778190 261.8036890
  57.8793010  10.4613730 261.5904690  57.2006270  11.7365480 262.0434690
  65.2788280   9.1067220 258.5863270  64.5853440   9.1044510 257.9265550
  66.0211140   8.6826540 258.1557440  64.8438210  10.7329930 262.6611760
  65.2995160   9.9519310 262.9750380  65.1830730  11.4436750 263.2052940
  52.5940760   6.5046390 269.8202500  52.7571800   6.0351750 269.0021870
  53.0593210   5.9969950 270.4851340  63.5791520   1.9918380 267.3089030
  62.8472640   2.5005190 267.6579130  63.1815860   1.1748360 267.0077810
  59.0910560   1.9785800 258.1031580  58.5227460   1.5304050 257.4767490
  59.7999560   2.3378580 257.5696730  54.1679740   5.8797820 271.9798310
  53.7834530   5.2391490 272.5781270  54.4791930   6.5833940 272.5493040
  60.3176880   2.7274360 267.4606930  60.6847010   2.2532930 268.2068270
  60.1281940   3.6015930 267.8015270  58.1076250   1.7683000 269.7791140
  57.8033320   2.6474980 270.0041500  59.0622710   1.8282790 269.8148580
  56.6358040   5.9743990 260.3757990  55.8620300   5.4341610 260.2156710
  57.3652670   5.4550600 260.0375750  67.3946020   4.9709350 266.1684380
  68.1145140   5.4664640 265.7780490  67.1927840   4.2927240 265.5238250
  62.7764820   5.0418410 272.0553380  62.7102130   4.1214080 271.8010970
  62.1469960   5.1393850 272.7698020  56.6795440   5.6424370 264.0136800
  57.1974110   4.8392630 263.9593690  56.2279460   5.5803510 264.8553630
  61.5664940   6.9090650 259.2864100  61.9080640   7.6532880 258.7907420
  60.7377650   7.2221770 259.6488930  54.1639980   2.6085740 270.9262500
  53.8054920   3.2739590 271.5135840  53.8694540   1.7769290 271.2975120
  57.3653100   3.0669980 273.8102050  57.0653240   3.2127160 272.9129870
  58.1364340   2.5075270 273.7175440  62.7081550   7.8638980 271.8057180
  62.7226090   6.9319940 271.5876090  62.0006650   7.9498740 272.4446950
  67.8418620   2.0478800 258.0755790  67.7582340   2.4793020 257.2252230
  68.5612810   2.5077150 258.5082610  68.9192760   4.5046320 271.1525760
  68.1940950   5.0975100 270.9555150  69.4468220   4.4969860 270.3539130
  68.8705870   8.9021060 260.8037920  68.2282030   8.2476680 261.0781640
  68.4836530   9.3076150 260.0278590  64.4492350   6.2306490 264.6509610
  64.8016170   5.6334620 263.9910980  63.5654680   5.9050720 264.8217860
  60.5355630   6.9904180 262.0580020  61.2226760   7.5373390 262.4387610
  59.7488050   7.5344910 262.0929630  52.6748030   2.6077000 257.5497100
  53.5442880   2.8901800 257.8333020  52.1838350   3.4212870 257.4345910
  59.8382840   3.9950210 261.6705380  60.2945620   4.8055460 261.8965570
  59.4871050   3.6773350 262.5023870  62.1415450   9.5056550 268.8997680
  62.7857670   9.7115930 269.5771100  62.5044890   8.7444950 268.4468530
  63.4147530   7.5088900 267.6175130  64.0569760   6.8082060 267.7307300
  63.9396880   8.2887340 267.4372020  67.2603250   7.7937520 257.3414270
  67.0340830   7.0767960 257.9338910  66.8699450   7.5449960 256.5036020
  65.1885150   8.3083800 270.8211190  65.5241390   8.8950490 271.4989110
  64.2685490   8.1776510 271.0508980  53.0419280  11.8204380 258.1158730
  53.4016920  12.4193720 257.4616000  52.9011620  12.3664270 258.8893760
  66.8419500   5.7109460 259.0028430  66.5541200   6.1722150 259.7906310
  67.6371670   5.2507230 259.2712650  53.0261140  10.0859240 272.5901130
  53.1352260   9.1453980 272.4496520  52.3741700  10.3513990 271.9414860
  61.0173730   8.3575130 273.9899250  60.6970600   7.6384370 274.5344940
  60.3432090   9.0330200 274.0635310  59.0587900   9.2035580 258.9332400
  59.0498000   9.9365270 258.3176910  58.1386260   8.9567160 259.0259360
  54.6594540   4.4250470 259.6779160  54.0522490   5.1649370 259.6874460
  55.1343890   4.5149830 258.8517360  62.0447500   9.2663820 257.5957590
  62.1459480   9.0627810 256.6659570  61.1449240   9.0122100 257.8005370
  60.6865610  11.7850140 262.2905260  60.9407110  11.7471530 261.3684630
  59.7378090  11.6583470 262.2833510  66.6918190   2.7042020 263.8663770
  65.7508330   2.7192250 264.0411460  67.0062260   1.9177980 264.3124070
  56.6699830   4.3861620 257.4267730  57.4363100   4.2742980 257.9893160
  56.7474520   3.6899590 256.7744500  68.6943770   9.8750870 265.5418030
  68.8191190  10.6982040 266.0141840  69.5609330   9.6641600 265.1942180
  56.1661300  11.9682080 265.2135160  56.9023780  11.4197540 265.4843730
  56.5502220  12.8338090 265.0741150  53.0506780   8.0355650 261.0876670
  52.1246560   8.2776790 261.0782080  53.5163210   8.8629910 260.9661420
  55.1719580  11.1528150 274.4020740  55.9732310  11.4740200 274.8156140
  54.6571400  10.7923730 275.1240650  59.2763610  11.1412390 257.0360730
  60.0692220  11.4301220 256.5842520  58.7567960  10.7104560 256.3573210
  64.0084210   7.2608020 274.3496150  63.4022370   7.2839620 273.6091900
  63.7038320   6.5291060 274.8863400  65.4384580  10.9888310 272.9605560
  66.3906330  10.9046330 272.9105800  65.2912800  11.6530020 273.6339350
  68.3293780  10.3682520 258.4597470  68.0435290   9.9547660 257.6451650
  68.1313330  11.2970230 258.3397990  52.8917390   3.6401610 273.3456790
  53.3956410   3.0608890 273.9173020  52.1524810   3.9241840 273.8833160
  59.7941010   6.3615800 256.9003080  59.6891650   5.7468150 257.6264460
  59.6265230   5.8381690 256.1166090  59.9455330   5.0472600 272.8792310
  59.1801000   5.6157600 272.7946980  60.1271290   4.7548810 271.9860540
  63.0343740   5.4235830 257.5045070  62.4853840   5.8705130 258.1487810
  63.6563000   4.9185080 258.0282740  67.0878680   6.7777930 273.4367330
  67.8288150   7.1153690 272.9334790  66.3251360   6.9469990 272.8837100
  54.9240470   1.7831200 274.2406860  54.9645810   1.4845070 275.1492090
  55.7785970   2.1838810 274.0814380  58.7018860   4.3826750 259.4010370
  59.1235280   4.2166620 260.2441760  58.8269700   3.5726980 258.9065510
  61.2146500   3.4064360 256.6487470  61.7352160   2.6913380 256.2828620
  61.8614900   4.0450230 256.9487980  65.7624340   4.8292760 271.9722540
  66.1765360   4.9837840 272.8212960  64.8275340   4.9547980 272.1348320
  66.2346510   2.1688920 273.9761690  66.8167280   1.4141240 273.8882170
  66.4108280   2.6996360 273.1993170  60.5239570   4.7813240 269.9418470
  60.9427680   5.6245970 269.7694710  59.6048200   4.9185280 269.7125250
  62.8603470   2.5129420 271.3256310  62.9799680   1.9170560 272.0651150
  63.7197470   2.5499110 270.9057610  65.1991370   3.0666610 269.9018820
  64.6726590   3.5909230 269.2983960  65.5422710   3.6994000 270.5328550
  58.3746990  11.0866250 271.0576200  57.8368080  11.8112310 270.7384900
  58.6280950  10.6096590 270.2673540  61.2309200  12.3217460 271.3162850
  61.1567900  13.2252600 271.6235220  60.3288040  12.0029360 271.2884920
  61.7794530  11.4875970 258.9389210  62.6745320  11.8260940 258.9607970
  61.8112160  10.7655380 258.3113490  55.4190690   6.8603020 257.1676210
  55.8565560   7.4032690 257.8233790  55.9038420   6.0349970 257.1772550
  52.6336490   9.6492050 264.6196470  52.9639500   8.7813110 264.3875110
  53.0627490   9.8550570 265.4501430  57.2298410   7.9801060 262.2798440
  56.9293950   7.8566030 263.1802350  57.1235900   7.1209650 261.8714170
  53.1226700  10.5162640 267.3578100  52.6857690  10.6963440 268.1902250
  53.6904380  11.2737260 267.2159820  68.7588880  10.0179640 271.6455410
  68.1590870  10.0772200 270.9019330  68.8882780   9.0784620 271.7752260
  69.9990330   7.7597460 256.9825120  69.1683290   7.8274110 257.4532350
  70.1762160   8.6501580 256.6791980  69.4546790   4.5044940 259.4859320
  70.2165700   5.0741590 259.5919010  69.4701160   3.9372140 260.2567630
  52.9551130   3.0282870 263.7166980  52.2999970   2.7594510 263.0726680
  53.7929080   2.9187350 263.2668960  70.4606760   5.3595040 264.3301250
  70.8315590   4.5762360 263.9237220  71.1008690   6.0484140 264.1518550
  67.4440520   6.7431620 269.7431570  66.6300360   7.1728780 270.0057360
  67.8514720   7.3550030 269.1300620  69.5065960   4.7979310 256.6431840
  69.7814800   5.7058190 256.5151060  69.3176700   4.7341840 257.5793830
  69.4031300   2.7348300 261.6361270  69.0274900   1.9676230 261.2042560
  68.6734420   3.1171000 262.1236200  53.9927060   3.4135440 268.2570320
  54.3600100   3.3262840 269.1366340  53.4237880   2.6501990 268.1577180
  68.7930920   1.8819820 271.2700790  68.5617010   1.6532570 270.3698740
  69.0535470   2.8019370 271.2245680  67.5016570  11.4950220 263.2699840
  68.0975640  11.1734790 262.5934260  67.7594720  11.0222040 264.0613110
  55.4079140   7.9268130 273.4190470  55.3648770   7.5561040 274.3004930
  55.5390150   8.8645700 273.5592290  59.1085170   9.4827720 269.0200190
  58.8676530   9.7502280 268.1330710  60.0487810   9.6533450 269.0751050
  70.3689330  11.5022100 269.8210830  69.8747610  11.8990970 269.1037960
  69.7602620  10.8771310 270.2148110  55.2467170  10.8730380 270.5388250
  54.6527490  10.7415080 271.2778290  55.2391010  10.0368520 270.0730350
  68.0528780  12.1445520 267.0997570  67.5931750  12.8961330 266.7255590
  67.4241240  11.4251990 267.0412370  54.8779400   8.2388760 269.4896290
  54.1513460   7.6194050 269.4222240  54.9388550   8.6329370 268.6194370
  58.4824500  10.4533760 266.2745700  58.9989520   9.8421120 265.7493960
  59.1321880  10.9562540 266.7656710  61.2220000  11.3442250 267.1014680
  61.5097810  11.0896550 266.2247690  61.7343220  10.7919610 267.6920250
  53.1609400  11.5563150 262.6993050  52.9931440  10.9233830 263.3974940
  52.2943910  11.7622550 262.3487240  54.7672100  10.2496380 260.1443190
  54.2419720  10.6304410 259.4405150  54.6916680  10.8747150 260.8652900
  61.2892360  12.2658350 274.4682880  62.2159670  12.0302620 274.5118840
  61.2742790  13.0930350 273.9868910  69.5237420  11.8083920 261.4657130
  69.6989610  11.1221660 260.8218050  68.8258990  12.3330970 261.0733800
  57.3665070  12.1978760 259.0192440  58.0983890  11.9138040 258.4716330
  57.6258740  11.9592040 259.9091820  56.5279860   8.3143490 259.0238770
  55.8988740   8.7828590 259.5724600  56.6427690   7.4692710 259.4584960
  67.8569920  11.4928210 274.2923920  68.6495240  10.9977440 274.0849880
  68.1503070  12.1718350 274.8999530  63.9829580   2.3649150 245.1739970
  63.9023630   1.4503760 244.9031680  63.5694000   2.8616220 244.4679680
  62.1147620   4.1428170 247.0549240  61.3389720   3.6628610 247.3447810
  62.7660550   3.4633820 246.8805400  56.1313450   4.4547980 247.9325000
  55.2998330   4.1996690 248.3321510  56.7394430   4.5258750 248.6682920
  66.1355050   8.5488360 245.8348370  65.6736580   7.7775600 246.1635540
  66.9480600   8.5754430 246.3400820  56.1114710   8.4888070 248.1283020
  56.4142750   7.5985810 247.9493240  56.8558300   9.0458290 247.9005270
  52.5038410   2.0155520 247.6007090  53.0754520   1.2477720 247.6010730
  52.5039950   2.3144280 246.6913700  62.3618360  10.8346370 245.4552360
  61.7429800  11.2903870 244.8846800  63.2170140  10.9897830 245.0542060
  61.5556610   6.8185360 247.0619400  61.4864890   5.8775300 246.9008530
  62.3176470   6.9086770 247.6341970  63.2281710   5.7185610 242.8484270
  62.6098980   6.1835060 242.2846990  63.7404960   6.4113090 243.2653780
  58.0913470   5.2461480 249.5267870  57.7582850   5.8730400 250.1688940
  58.2680150   5.7723360 248.7469540  57.3032570   7.2142280 251.3417050
  57.9206570   7.8893360 251.0601500  56.4425690   7.6230260 251.2504550
  52.5964910   6.4042140 240.2223900  52.2192890   6.8929240 239.4908800
  52.8537980   7.0767420 240.8530430  68.2210160   8.6781690 249.2571690
  67.5373680   9.3480800 249.2488360  68.7604450   8.8762340 248.4916550
  65.7568900  10.5225820 247.9716870  65.7696060  10.1188110 247.1039130
  65.2044120  11.2973110 247.8678300  67.0514320   7.2442040 243.0607040
  66.9410650   6.3016370 243.1856460  67.0482570   7.6057680 243.9469800
  65.1554340   5.4255660 249.2999480  65.5723130   5.2115770 248.4652940
  65.8794160   5.6828450 249.8708100  62.5934600   2.8707360 242.4169530
  61.6663880   2.8044740 242.6458000  62.7459420   3.8087490 242.3024770
  69.1016440   3.8242880 249.3915720  68.2735070   3.8935970 248.9165850
  69.6966920   4.4097190 248.9231550  66.6231890   4.4327660 242.9204780
  66.0044310   4.0947210 242.2731080  66.6056340   3.7887420 243.6283970
  58.1991240   3.3972100 245.1989260  57.7948240   2.6849350 244.7035160
  58.2854360   3.0525340 246.0877300  58.6672940   7.0839660 247.3628470
  58.3701230   6.4785130 246.6836250  59.6172760   7.1216970 247.2517830
  66.7558550  10.6571530 251.0251570  66.2789110  11.4643720 250.8324180
  66.0720340  10.0049860 251.1777780  57.7591370   6.8221350 254.0136270
  56.8619900   7.0461320 254.2609670  57.7844240   6.9456290 253.0647670
  64.7996590   3.6714470 239.9277530  65.2389870   2.8336900 239.7815350
  65.5125010   4.3043870 240.0141670  56.5862590   3.6934670 252.5893640
  56.4470360   4.5657470 252.9581040  55.7043950   3.3507480 252.4441580
  62.9091970   8.6110540 243.8958770  63.3487880   9.3534870 243.4814160
  62.8478860   8.8537110 244.8197730  58.3842940   9.6356370 254.7978790
  58.3558370  10.0399320 253.9307220  58.2207910   8.7066730 254.6350390
  54.8995870   2.2917080 242.6995910  54.7793470   3.0179170 242.0877180
  54.5896760   1.5219990 242.2223820  70.3357760  10.4183470 256.0942960
  70.8117480  10.8966360 256.7732040  70.9564920  10.3500960 255.3688460
  52.5381240   5.4632220 248.5064550  52.6161660   5.5980990 247.5620270
  53.1522920   4.7548110 248.6992670  53.7828870   7.1632410 244.9170730
  53.3756950   7.3047000 244.0624330  54.6741880   6.8792570 244.7141940
  69.7391010   7.6096320 253.2542970  69.8654070   7.3708200 252.3360150
  69.7812390   6.7780860 253.7265050  63.6007750  11.3124320 251.8237780
  64.1152420  11.2232330 252.6260210  62.7576830  11.6584020 252.1165690
  65.5762150  11.5979660 241.2521780  65.4163290  11.3082600 242.1503610
  65.4108860  10.8219790 240.7167010  58.0550530  11.3778190 243.0293400
  57.8793010  10.4613730 242.8161200  57.2006270  11.7365480 243.2691200
  65.2788280   9.1067220 239.8119780  64.5853440   9.1044510 239.1522060
  66.0211140   8.6826540 239.3813950  64.8438210  10.7329930 243.8868270
  65.2995160   9.9519310 244.2006890  65.1830730  11.4436750 244.4309450
  52.5940760   6.5046390 251.0459010  52.7571800   6.0351750 250.2278380
  53.0593210   5.9969950 251.7107850  63.5791520   1.9918380 248.5345540
  62.8472640   2.5005190 248.8835640  63.1815860   1.1748360 248.2334320
  59.0910560   1.9785800 239.3288090  58.5227460   1.5304050 238.7024000
  59.7999560   2.3378580 238.7953240  54.1679740   5.8797820 253.2054820
  53.7834530   5.2391490 253.8037780  54.4791930   6.5833940 253.7749550
  60.3176880   2.7274360 248.6863440  60.6847010   2.2532930 249.4324780
  60.1281940   3.6015930 249.0271780  58.1076250   1.7683000 251.0047650
  57.8033320   2.6474980 251.2298010  59.0622710   1.8282790 251.0405090
  56.6358040   5.9743990 241.6014500  55.8620300   5.4341610 241.4413220
  57.3652670   5.4550600 241.2632260  67.3946020   4.9709350 247.3940890
  68.1145140   5.4664640 247.0037000  67.1927840   4.2927240 246.7494760
  62.7764820   5.0418410 253.2809890  62.7102130   4.1214080 253.0267480
  62.1469960   5.1393850 253.9954530  56.6795440   5.6424370 245.2393310
  57.1974110   4.8392630 245.1850200  56.2279460   5.5803510 246.0810140
  61.5664940   6.9090650 240.5120610  61.9080640   7.6532880 240.0163930
  60.7377650   7.2221770 240.8745440  54.1639980   2.6085740 252.1519010
  53.8054920   3.2739590 252.7392350  53.8694540   1.7769290 252.5231630
  57.3653100   3.0669980 255.0358560  57.0653240   3.2127160 254.1386380
  58.1364340   2.5075270 254.9431950  62.7081550   7.8638980 253.0313690
  62.7226090   6.9319940 252.8132600  62.0006650   7.9498740 253.6703460
  67.8418620   2.0478800 239.3012300  67.7582340   2.4793020 238.4508740
  68.5612810   2.5077150 239.7339120  68.9192760   4.5046320 252.3782270
  68.1940950   5.0975100 252.1811660  69.4468220   4.4969860 251.5795640
  68.8705870   8.9021060 242.0294430  68.2282030   8.2476680 242.3038150
  68.4836530   9.3076150 241.2535100  64.4492350   6.2306490 245.8766120
  64.8016170   5.6334620 245.2167490  63.5654680   5.9050720 246.0474370
  60.5355630   6.9904180 243.2836530  61.2226760   7.5373390 243.6644120
  59.7488050   7.5344910 243.3186140  52.6748030   2.6077000 238.7753610
  53.5442880   2.8901800 239.0589530  52.1838350   3.4212870 238.6602420
  59.8382840   3.9950210 242.8961890  60.2945620   4.8055460 243.1222080
  59.4871050   3.6773350 243.7280380  62.1415450   9.5056550 250.1254190
  62.7857670   9.7115930 250.8027610  62.5044890   8.7444950 249.6725040
  63.4147530   7.5088900 248.8431640  64.0569760   6.8082060 248.9563810
  63.9396880   8.2887340 248.6628530  67.2603250   7.7937520 238.5670780
  67.0340830   7.0767960 239.1595420  66.8699450   7.5449960 237.7292530
  65.1885150   8.3083800 252.0467700  65.5241390   8.8950490 252.7245620
  64.2685490   8.1776510 252.2765490  53.0419280  11.8204380 239.3415240
  53.4016920  12.4193720 238.6872510  52.9011620  12.3664270 240.1150270
  66.8419500   5.7109460 240.2284940  66.5541200   6.1722150 241.0162820
  67.6371670   5.2507230 240.4969160  53.0261140  10.0859240 253.8157640
  53.1352260   9.1453980 253.6753030  52.3741700  10.3513990 253.1671370
  61.0173730   8.3575130 255.2155760  60.6970600   7.6384370 255.7601450
  60.3432090   9.0330200 255.2891820  59.0587900   9.2035580 240.1588910
  59.0498000   9.9365270 239.5433420  58.1386260   8.9567160 240.2515870
  54.6594540   4.4250470 240.9035670  54.0522490   5.1649370 240.9130970
  55.1343890   4.5149830 240.0773870  62.0447500   9.2663820 238.8214100
  62.1459480   9.0627810 237.8916080  61.1449240   9.0122100 239.0261880
  60.6865610  11.7850140 243.5161770  60.9407110  11.7471530 242.5941140
  59.7378090  11.6583470 243.5090020  66.6918190   2.7042020 245.0920280
  65.7508330   2.7192250 245.2667970  67.0062260   1.9177980 245.5380580
  56.6699830   4.3861620 238.6524240  57.4363100   4.2742980 239.2149670
  56.7474520   3.6899590 238.0001010  68.6943770   9.8750870 246.7674540
  68.8191190  10.6982040 247.2398350  69.5609330   9.6641600 246.4198690
  56.1661300  11.9682080 246.4391670  56.9023780  11.4197540 246.7100240
  56.5502220  12.8338090 246.2997660  53.0506780   8.0355650 242.3133180
  52.1246560   8.2776790 242.3038590  53.5163210   8.8629910 242.1917930
  55.1719580  11.1528150 255.6277250  55.9732310  11.4740200 256.0412650
  54.6571400  10.7923730 256.3497160  59.2763610  11.1412390 238.2617240
  60.0692220  11.4301220 237.8099030  58.7567960  10.7104560 237.5829720
  64.0084210   7.2608020 255.5752660  63.4022370   7.2839620 254.8348410
  63.7038320   6.5291060 256.1119910  65.4384580  10.9888310 254.1862070
  66.3906330  10.9046330 254.1362310  65.2912800  11.6530020 254.8595860
  68.3293780  10.3682520 239.6853980  68.0435290   9.9547660 238.8708160
  68.1313330  11.2970230 239.5654500  52.8917390   3.6401610 254.5713300
  53.3956410   3.0608890 255.1429530  52.1524810   3.9241840 255.1089670
  59.7941010   6.3615800 238.1259590  59.6891650   5.7468150 238.8520970
  59.6265230   5.8381690 237.3422600  59.9455330   5.0472600 254.1048820
  59.1801000   5.6157600 254.0203490  60.1271290   4.7548810 253.2117050
  63.0343740   5.4235830 238.7301580  62.4853840   5.8705130 239.3744320
  63.6563000   4.9185080 239.2539250  67.0878680   6.7777930 254.6623840
  67.8288150   7.1153690 254.1591300  66.3251360   6.9469990 254.1093610
  54.9240470   1.7831200 255.4663370  54.9645810   1.4845070 256.3748600
  55.7785970   2.1838810 255.3070890  58.7018860   4.3826750 240.6266880
  59.1235280   4.2166620 241.4698270  58.8269700   3.5726980 240.1322020
  61.2146500   3.4064360 237.8743980  61.7352160   2.6913380 237.5085130
  61.8614900   4.0450230 238.1744490  65.7624340   4.8292760 253.1979050
  66.1765360   4.9837840 254.0469470  64.8275340   4.9547980 253.3604830
  66.2346510   2.1688920 255.2018200  66.8167280   1.4141240 255.1138680
  66.4108280   2.6996360 254.4249680  60.5239570   4.7813240 251.1674980
  60.9427680   5.6245970 250.9951220  59.6048200   4.9185280 250.9381760
  62.8603470   2.5129420 252.5512820  62.9799680   1.9170560 253.2907660
  63.7197470   2.5499110 252.1314120  65.1991370   3.0666610 251.1275330
  64.6726590   3.5909230 250.5240470  65.5422710   3.6994000 251.7585060
  58.3746990  11.0866250 252.2832710  57.8368080  11.8112310 251.9641410
  58.6280950  10.6096590 251.4930050  61.2309200  12.3217460 252.5419360
  61.1567900  13.2252600 252.8491730  60.3288040  12.0029360 252.5141430
  61.7794530  11.4875970 240.1645720  62.6745320  11.8260940 240.1864480
  61.8112160  10.7655380 239.5370000  55.4190690   6.8603020 238.3932720
  55.8565560   7.4032690 239.0490300  55.9038420   6.0349970 238.4029060
  52.6336490   9.6492050 245.8452980  52.9639500   8.7813110 245.6131620
  53.0627490   9.8550570 246.6757940  57.2298410   7.9801060 243.5054950
  56.9293950   7.8566030 244.4058860  57.1235900   7.1209650 243.0970680
  53.1226700  10.5162640 248.5834610  52.6857690  10.6963440 249.4158760
  53.6904380  11.2737260 248.4416330  68.7588880  10.0179640 252.8711920
  68.1590870  10.0772200 252.1275840  68.8882780   9.0784620 253.0008770
  69.9990330   7.7597460 238.2081630  69.1683290   7.8274110 238.6788860
  70.1762160   8.6501580 237.9048490  69.4546790   4.5044940 240.7115830
  70.2165700   5.0741590 240.8175520  69.4701160   3.9372140 241.4824140
  52.9551130   3.0282870 244.9423490  52.2999970   2.7594510 244.2983190
  53.7929080   2.9187350 244.4925470  70.4606760   5.3595040 245.5557760
  70.8315590   4.5762360 245.1493730  71.1008690   6.0484140 245.3775060
  67.4440520   6.7431620 250.9688080  66.6300360   7.1728780 251.2313870
  67.8514720   7.3550030 250.3557130  69.5065960   4.7979310 237.8688350
  69.7814800   5.7058190 237.7407570  69.3176700   4.7341840 238.8050340
  69.4031300   2.7348300 242.8617780  69.0274900   1.9676230 242.4299070
  68.6734420   3.1171000 243.3492710  53.9927060   3.4135440 249.4826830
  54.3600100   3.3262840 250.3622850  53.4237880   2.6501990 249.3833690
  68.7930920   1.8819820 252.4957300  68.5617010   1.6532570 251.5955250
  69.0535470   2.8019370 252.4502190  67.5016570  11.4950220 244.4956350
  68.0975640  11.1734790 243.8190770  67.7594720  11.0222040 245.2869620
  55.4079140   7.9268130 254.6446980  55.3648770   7.5561040 255.5261440
  55.5390150   8.8645700 254.7848800  59.1085170   9.4827720 250.2456700
  58.8676530   9.7502280 249.3587220  60.0487810   9.6533450 250.3007560
  70.3689330  11.5022100 251.0467340  69.8747610  11.8990970 250.3294470
  69.7602620  10.8771310 251.4404620  55.2467170  10.8730380 251.7644760
  54.6527490  10.7415080 252.5034800  55.2391010  10.0368520 251.2986860
  68.0528780  12.1445520 248.3254080  67.5931750  12.8961330 247.9512100
  67.4241240  11.4251990 248.2668880  54.8779400   8.2388760 250.7152800
  54.1513460   7.6194050 250.6478750  54.9388550   8.6329370 249.8450880
  58.4824500  10.4533760 247.5002210  58.9989520   9.8421120 246.9750470
  59.1321880  10.9562540 247.9913220  61.2220000  11.3442250 248.3271190
  61.5097810  11.0896550 247.4504200  61.7343220  10.7919610 248.9176760
  53.1609400  11.5563150 243.9249560  52.9931440  10.9233830 244.6231450
  52.2943910  11.7622550 243.5743750  54.7672100  10.2496380 241.3699700
  54.2419720  10.6304410 240.6661660  54.6916680  10.8747150 242.0909410
  61.2892360  12.2658350 255.6939390  62.2159670  12.0302620 255.7375350
  61.2742790  13.0930350 255.2125420  69.5237420  11.8083920 242.6913640
  69.6989610  11.1221660 242.0474560  68.8258990  12.3330970 242.2990310
  57.3665070  12.1978760 240.2448950  58.0983890  11.9138040 239.6972840
  57.6258740  11.9592040 241.1348330  56.5279860   8.3143490 240.2495280
  55.8988740   8.7828590 240.7981110  56.6427690   7.4692710 240.6841470
  67.8569920  11.4928210 255.5180430  68.6495240  10.9977440 255.3106390
  68.1503070  12.1718350 256.1256040  63.9829580   2.3649150 226.3996480
  63.9023630   1.4503760 226.1288190  63.5694000   2.8616220 225.6936190
  62.1147620   4.1428170 228.2805750  61.3389720   3.6628610 228.5704320
  62.7660550   3.4633820 228.1061910  56.1313450   4.4547980 229.1581510
  55.2998330   4.1996690 229.5578020  56.7394430   4.5258750 229.8939430
  66.1355050   8.5488360 227.0604880  65.6736580   7.7775600 227.3892050
  66.9480600   8.5754430 227.5657330  56.1114710   8.4888070 229.3539530
  56.4142750   7.5985810 229.1749750  56.8558300   9.0458290 229.1261780
  52.5038410   2.0155520 228.8263600  53.0754520   1.2477720 228.8267240
  52.5039950   2.3144280 227.9170210  62.3618360  10.8346370 226.6808870
  61.7429800  11.2903870 226.1103310  63.2170140  10.9897830 226.2798570
  61.5556610   6.8185360 228.2875910  61.4864890   5.8775300 228.1265040
  62.3176470   6.9086770 228.8598480  63.2281710   5.7185610 224.0740780
  62.6098980   6.1835060 223.5103500  63.7404960   6.4113090 224.4910290
  58.0913470   5.2461480 230.7524380  57.7582850   5.8730400 231.3945450
  58.2680150   5.7723360 229.9726050  57.3032570   7.2142280 232.5673560
  57.9206570   7.8893360 232.2858010  56.4425690   7.6230260 232.4761060
  52.5964910   6.4042140 221.4480410  52.2192890   6.8929240 220.7165310
  52.8537980   7.0767420 222.0786940  68.2210160   8.6781690 230.4828200
  67.5373680   9.3480800 230.4744870  68.7604450   8.8762340 229.7173060
  65.7568900  10.5225820 229.1973380  65.7696060  10.1188110 228.3295640
  65.2044120  11.2973110 229.0934810  67.0514320   7.2442040 224.2863550
  66.9410650   6.3016370 224.4112970  67.0482570   7.6057680 225.1726310
  65.1554340   5.4255660 230.5255990  65.5723130   5.2115770 229.6909450
  65.8794160   5.6828450 231.0964610  62.5934600   2.8707360 223.6426040
  61.6663880   2.8044740 223.8714510  62.7459420   3.8087490 223.5281280
  69.1016440   3.8242880 230.6172230  68.2735070   3.8935970 230.1422360
  69.6966920   4.4097190 230.1488060  66.6231890   4.4327660 224.1461290
  66.0044310   4.0947210 223.4987590  66.6056340   3.7887420 224.8540480
  58.1991240   3.3972100 226.4245770  57.7948240   2.6849350 225.9291670
  58.2854360   3.0525340 227.3133810  58.6672940   7.0839660 228.5884980
  58.3701230   6.4785130 227.9092760  59.6172760   7.1216970 228.4774340
  66.7558550  10.6571530 232.2508080  66.2789110  11.4643720 232.0580690
  66.0720340  10.0049860 232.4034290  57.7591370   6.8221350 235.2392780
  56.8619900   7.0461320 235.4866180  57.7844240   6.9456290 234.2904180
  64.7996590   3.6714470 221.1534040  65.2389870   2.8336900 221.0071860
  65.5125010   4.3043870 221.2398180  56.5862590   3.6934670 233.8150150
  56.4470360   4.5657470 234.1837550  55.7043950   3.3507480 233.6698090
  62.9091970   8.6110540 225.1215280  63.3487880   9.3534870 224.7070670
  62.8478860   8.8537110 226.0454240  58.3842940   9.6356370 236.0235300
  58.3558370  10.0399320 235.1563730  58.2207910   8.7066730 235.8606900
  54.8995870   2.2917080 223.9252420  54.7793470   3.0179170 223.3133690
  54.5896760   1.5219990 223.4480330  70.3357760  10.4183470 237.3199470
  70.8117480  10.8966360 237.9988550  70.9564920  10.3500960 236.5944970
  52.5381240   5.4632220 229.7321060  52.6161660   5.5980990 228.7876780
  53.1522920   4.7548110 229.9249180  53.7828870   7.1632410 226.1427240
  53.3756950   7.3047000 225.2880840  54.6741880   6.8792570 225.9398450
  69.7391010   7.6096320 234.4799480  69.8654070   7.3708200 233.5616660
  69.7812390   6.7780860 234.9521560  63.6007750  11.3124320 233.0494290
  64.1152420  11.2232330 233.8516720  62.7576830  11.6584020 233.3422200
  65.5762150  11.5979660 222.4778290  65.4163290  11.3082600 223.3760120
  65.4108860  10.8219790 221.9423520  58.0550530  11.3778190 224.2549910
  57.8793010  10.4613730 224.0417710  57.2006270  11.7365480 224.4947710
  65.2788280   9.1067220 221.0376290  64.5853440   9.1044510 220.3778570
  66.0211140   8.6826540 220.6070460  64.8438210  10.7329930 225.1124780
  65.2995160   9.9519310 225.4263400  65.1830730  11.4436750 225.6565960
  52.5940760   6.5046390 232.2715520  52.7571800   6.0351750 231.4534890
  53.0593210   5.9969950 232.9364360  63.5791520   1.9918380 229.7602050
  62.8472640   2.5005190 230.1092150  63.1815860   1.1748360 229.4590830
  59.0910560   1.9785800 220.5544600  58.5227460   1.5304050 219.9280510
  59.7999560   2.3378580 220.0209750  54.1679740   5.8797820 234.4311330
  53.7834530   5.2391490 235.0294290  54.4791930   6.5833940 235.0006060
  60.3176880   2.7274360 229.9119950  60.6847010   2.2532930 230.6581290
  60.1281940   3.6015930 230.2528290  58.1076250   1.7683000 232.2304160
  57.8033320   2.6474980 232.4554520  59.0622710   1.8282790 232.2661600
  56.6358040   5.9743990 222.8271010  55.8620300   5.4341610 222.6669730
  57.3652670   5.4550600 222.4888770  67.3946020   4.9709350 228.6197400
  68.1145140   5.4664640 228.2293510  67.1927840   4.2927240 227.9751270
  62.7764820   5.0418410 234.5066400  62.7102130   4.1214080 234.2523990
  62.1469960   5.1393850 235.2211040  56.6795440   5.6424370 226.4649820
  57.1974110   4.8392630 226.4106710  56.2279460   5.5803510 227.3066650
  61.5664940   6.9090650 221.7377120  61.9080640   7.6532880 221.2420440
  60.7377650   7.2221770 222.1001950  54.1639980   2.6085740 233.3775520
  53.8054920   3.2739590 233.9648860  53.8694540   1.7769290 233.7488140
  57.3653100   3.0669980 236.2615070  57.0653240   3.2127160 235.3642890
  58.1364340   2.5075270 236.1688460  62.7081550   7.8638980 234.2570200
  62.7226090   6.9319940 234.0389110  62.0006650   7.9498740 234.8959970
  67.8418620   2.0478800 220.5268810  67.7582340   2.4793020 219.6765250
  68.5612810   2.5077150 220.9595630  68.9192760   4.5046320 233.6038780
  68.1940950   5.0975100 233.4068170  69.4468220   4.4969860 232.8052150
  68.8705870   8.9021060 223.2550940  68.2282030   8.2476680 223.5294660
  68.4836530   9.3076150 222.4791610  64.4492350   6.2306490 227.1022630
  64.8016170   5.6334620 226.4424000  63.5654680   5.9050720 227.2730880
  60.5355630   6.9904180 224.5093040  61.2226760   7.5373390 224.8900630
  59.7488050   7.5344910 224.5442650  52.6748030   2.6077000 220.0010120
  53.5442880   2.8901800 220.2846040  52.1838350   3.4212870 219.8858930
  59.8382840   3.9950210 224.1218400  60.2945620   4.8055460 224.3478590
  59.4871050   3.6773350 224.9536890  62.1415450   9.5056550 231.3510700
  62.7857670   9.7115930 232.0284120  62.5044890   8.7444950 230.8981550
  63.4147530   7.5088900 230.0688150  64.0569760   6.8082060 230.1820320
  63.9396880   8.2887340 229.8885040  67.2603250   7.7937520 219.7927290
  67.0340830   7.0767960 220.3851930  66.8699450   7.5449960 218.9549040
  65.1885150   8.3083800 233.2724210  65.5241390   8.8950490 233.9502130
  64.2685490   8.1776510 233.5022000  53.0419280  11.8204380 220.5671750
  53.4016920  12.4193720 219.9129020  52.9011620  12.3664270 221.3406780
  66.8419500   5.7109460 221.4541450  66.5541200   6.1722150 222.2419330
  67.6371670   5.2507230 221.7225670  53.0261140  10.0859240 235.0414150
  53.1352260   9.1453980 234.9009540  52.3741700  10.3513990 234.3927880
  61.0173730   8.3575130 236.4412270  60.6970600   7.6384370 236.9857960
  60.3432090   9.0330200 236.5148330  59.0587900   9.2035580 221.3845420
  59.0498000   9.9365270 220.7689930  58.1386260   8.9567160 221.4772380
  54.6594540   4.4250470 222.1292180  54.0522490   5.1649370 222.1387480
  55.1343890   4.5149830 221.3030380  62.0447500   9.2663820 220.0470610
  62.1459480   9.0627810 219.1172590  61.1449240   9.0122100 220.2518390
  60.6865610  11.7850140 224.7418280  60.9407110  11.7471530 223.8197650
  59.7378090  11.6583470 224.7346530  66.6918190   2.7042020 226.3176790
  65.7508330   2.7192250 226.4924480  67.0062260   1.9177980 226.7637090
  56.6699830   4.3861620 219.8780750  57.4363100   4.2742980 220.4406180
  56.7474520   3.6899590 219.2257520  68.6943770   9.8750870 227.9931050
  68.8191190  10.6982040 228.4654860  69.5609330   9.6641600 227.6455200
  56.1661300  11.9682080 227.6648180  56.9023780  11.4197540 227.9356750
  56.5502220  12.8338090 227.5254170  53.0506780   8.0355650 223.5389690
  52.1246560   8.2776790 223.5295100  53.5163210   8.8629910 223.4174440
  55.1719580  11.1528150 236.8533760  55.9732310  11.4740200 237.2669160
  54.6571400  10.7923730 237.5753670  59.2763610  11.1412390 219.4873750
  60.0692220  11.4301220 219.0355540  58.7567960  10.7104560 218.8086230
  64.0084210   7.2608020 236.8009170  63.4022370   7.2839620 236.0604920
  63.7038320   6.5291060 237.3376420  65.4384580  10.9888310 235.4118580
  66.3906330  10.9046330 235.3618820  65.2912800  11.6530020 236.0852370
  68.3293780  10.3682520 220.9110490  68.0435290   9.9547660 220.0964670
  68.1313330  11.2970230 220.7911010  52.8917390   3.6401610 235.7969810
  53.3956410   3.0608890 236.3686040  52.1524810   3.9241840 236.3346180
  59.7941010   6.3615800 219.3516100  59.6891650   5.7468150 220.0777480
  59.6265230   5.8381690 218.5679110  59.9455330   5.0472600 235.3305330
  59.1801000   5.6157600 235.2460000  60.1271290   4.7548810 234.4373560
  63.0343740   5.4235830 219.9558090  62.4853840   5.8705130 220.6000830
  63.6563000   4.9185080 220.4795760  67.0878680   6.7777930 235.8880350
  67.8288150   7.1153690 235.3847810  66.3251360   6.9469990 235.3350120
  54.9240470   1.7831200 236.6919880  54.9645810   1.4845070 237.6005110
  55.7785970   2.1838810 236.5327400  58.7018860   4.3826750 221.8523390
  59.1235280   4.2166620 222.6954780  58.8269700   3.5726980 221.3578530
  61.2146500   3.4064360 219.1000490  61.7352160   2.6913380 218.7341640
  61.8614900   4.0450230 219.4001000  65.7624340   4.8292760 234.4235560
  66.1765360   4.9837840 235.2725980  64.8275340   4.9547980 234.5861340
  66.2346510   2.1688920 236.4274710  66.8167280   1.4141240 236.3395190
  66.4108280   2.6996360 235.6506190  60.5239570   4.7813240 232.3931490
  60.9427680   5.6245970 232.2207730  59.6048200   4.9185280 232.1638270
  62.8603470   2.5129420 233.7769330  62.9799680   1.9170560 234.5164170
  63.7197470   2.5499110 233.3570630  65.1991370   3.0666610 232.3531840
  64.6726590   3.5909230 231.7496980  65.5422710   3.6994000 232.9841570
  58.3746990  11.0866250 233.5089220  57.8368080  11.8112310 233.1897920
  58.6280950  10.6096590 232.7186560  61.2309200  12.3217460 233.7675870
  61.1567900  13.2252600 234.0748240  60.3288040  12.0029360 233.7397940
  61.7794530  11.4875970 221.3902230  62.6745320  11.8260940 221.4120990
  61.8112160  10.7655380 220.7626510  55.4190690   6.8603020 219.6189230
  55.8565560   7.4032690 220.2746810  55.9038420   6.0349970 219.6285570
  52.6336490   9.6492050 227.0709490  52.9639500   8.7813110 226.8388130
  53.0627490   9.8550570 227.9014450  57.2298410   7.9801060 224.7311460
  56.9293950   7.8566030 225.6315370  57.1235900   7.1209650 224.3227190
  53.1226700  10.5162640 229.8091120  52.6857690  10.6963440 230.6415270
  53.6904380  11.2737260 229.6672840  68.7588880  10.0179640 234.0968430
  68.1590870  10.0772200 233.3532350  68.8882780   9.0784620 234.2265280
  69.9990330   7.7597460 219.4338140  69.1683290   7.8274110 219.9045370
  70.1762160   8.6501580 219.1305000  69.4546790   4.5044940 221.9372340
  70.2165700   5.0741590 222.0432030  69.4701160   3.9372140 222.7080650
  52.9551130   3.0282870 226.1680000  52.2999970   2.7594510 225.5239700
  53.7929080   2.9187350 225.7181980  70.4606760   5.3595040 226.7814270
  70.8315590   4.5762360 226.3750240  71.1008690   6.0484140 226.6031570
  67.4440520   6.7431620 232.1944590  66.6300360   7.1728780 232.4570380
  67.8514720   7.3550030 231.5813640  69.5065960   4.7979310 219.0944860
  69.7814800   5.7058190 218.9664080  69.3176700   4.7341840 220.0306850
  69.4031300   2.7348300 224.0874290  69.0274900   1.9676230 223.6555580
  68.6734420   3.1171000 224.5749220  53.9927060   3.4135440 230.7083340
  54.3600100   3.3262840 231.5879360  53.4237880   2.6501990 230.6090200
  68.7930920   1.8819820 233.7213810  68.5617010   1.6532570 232.8211760
  69.0535470   2.8019370 233.6758700  67.5016570  11.4950220 225.7212860
  68.0975640  11.1734790 225.0447280  67.7594720  11.0222040 226.5126130
  55.4079140   7.9268130 235.8703490  55.3648770   7.5561040 236.7517950
  55.5390150   8.8645700 236.0105310  59.1085170   9.4827720 231.4713210
  58.8676530   9.7502280 230.5843730  60.0487810   9.6533450 231.5264070
  70.3689330  11.5022100 232.2723850  69.8747610  11.8990970 231.5550980
  69.7602620  10.8771310 232.6661130  55.2467170  10.8730380 232.9901270
  54.6527490  10.7415080 233.7291310  55.2391010  10.0368520 232.5243370
  68.0528780  12.1445520 229.5510590  67.5931750  12.8961330 229.1768610
  67.4241240  11.4251990 229.4925390  54.8779400   8.2388760 231.9409310
  54.1513460   7.6194050 231.8735260  54.9388550   8.6329370 231.0707390
  58.4824500  10.4533760 228.7258720  58.9989520   9.8421120 228.2006980
  59.1321880  10.9562540 229.2169730  61.2220000  11.3442250 229.5527700
  61.5097810  11.0896550 228.6760710  61.7343220  10.7919610 230.1433270
  53.1609400  11.5563150 225.1506070  52.9931440  10.9233830 225.8487960
  52.2943910  11.7622550 224.8000260  54.7672100  10.2496380 222.5956210
  54.2419720  10.6304410 221.8918170  54.6916680  10.8747150 223.3165920
  61.2892360  12.2658350 236.9195900  62.2159670  12.0302620 236.9631860
  61.2742790  13.0930350 236.4381930  69.5237420  11.8083920 223.9170150
  69.6989610  11.1221660 223.2731070  68.8258990  12.3330970 223.5246820
  57.3665070  12.1978760 221.4705460  58.0983890  11.9138040 220.9229350
  57.6258740  11.9592040 222.3604840  56.5279860   8.3143490 221.4751790
  55.8988740   8.7828590 222.0237620  56.6427690   7.4692710 221.9097980
  67.8569920  11.4928210 236.7436940  68.6495240  10.9977440 236.5362900
  68.1503070  12.1718350 237.3512550  63.9829580   2.3649150 207.6252990
  63.9023630   1.4503760 207.3544700  63.5694000   2.8616220 206.9192700
  62.1147620   4.1428170 209.5062260  61.3389720   3.6628610 209.7960830
  62.7660550   3.4633820 209.3318420  56.1313450   4.4547980 210.3838020
  55.2998330   4.1996690 210.7834530  56.7394430   4.5258750 211.1195940
  66.1355050   8.5488360 208.2861390  65.6736580   7.7775600 208.6148560
  66.9480600   8.5754430 208.7913840  56.1114710   8.4888070 210.5796040
  56.4142750   7.5985810 210.4006260  56.8558300   9.0458290 210.3518290
  52.5038410   2.0155520 210.0520110  53.0754520   1.2477720 210.0523750
  52.5039950   2.3144280 209.1426720  62.3618360  10.8346370 207.9065380
  61.7429800  11.2903870 207.3359820  63.2170140  10.9897830 207.5055080
  61.5556610   6.8185360 209.5132420  61.4864890   5.8775300 209.3521550
  62.3176470   6.9086770 210.0854990  63.2281710   5.7185610 205.2997290
  62.6098980   6.1835060 204.7360010  63.7404960   6.4113090 205.7166800
  58.0913470   5.2461480 211.9780890  57.7582850   5.8730400 212.6201960
  58.2680150   5.7723360 211.1982560  57.3032570   7.2142280 213.7930070
  57.9206570   7.8893360 213.5114520  56.4425690   7.6230260 213.7017570
  52.5964910   6.4042140 202.6736920  52.2192890   6.8929240 201.9421820
  52.8537980   7.0767420 203.3043450  68.2210160   8.6781690 211.7084710
  67.5373680   9.3480800 211.7001380  68.7604450   8.8762340 210.9429570
  65.7568900  10.5225820 210.4229890  65.7696060  10.1188110 209.5552150
  65.2044120  11.2973110 210.3191320  67.0514320   7.2442040 205.5120060
  66.9410650   6.3016370 205.6369480  67.0482570   7.6057680 206.3982820
  65.1554340   5.4255660 211.7512500  65.5723130   5.2115770 210.9165960
  65.8794160   5.6828450 212.3221120  62.5934600   2.8707360 204.8682550
  61.6663880   2.8044740 205.0971020  62.7459420   3.8087490 204.7537790
  69.1016440   3.8242880 211.8428740  68.2735070   3.8935970 211.3678870
  69.6966920   4.4097190 211.3744570  66.6231890   4.4327660 205.3717800
  66.0044310   4.0947210 204.7244100  66.6056340   3.7887420 206.0796990
  58.1991240   3.3972100 207.6502280  57.7948240   2.6849350 207.1548180
  58.2854360   3.0525340 208.5390320  58.6672940   7.0839660 209.8141490
  58.3701230   6.4785130 209.1349270  59.6172760   7.1216970 209.7030850
  66.7558550  10.6571530 213.4764590  66.2789110  11.4643720 213.2837200
  66.0720340  10.0049860 213.6290800  57.7591370   6.8221350 216.4649290
  56.8619900   7.0461320 216.7122690  57.7844240   6.9456290 215.5160690
  64.7996590   3.6714470 202.3790550  65.2389870   2.8336900 202.2328370
  65.5125010   4.3043870 202.4654690  56.5862590   3.6934670 215.0406660
  56.4470360   4.5657470 215.4094060  55.7043950   3.3507480 214.8954600
  62.9091970   8.6110540 206.3471790  63.3487880   9.3534870 205.9327180
  62.8478860   8.8537110 207.2710750  58.3842940   9.6356370 217.2491810
  58.3558370  10.0399320 216.3820240  58.2207910   8.7066730 217.0863410
  54.8995870   2.2917080 205.1508930  54.7793470   3.0179170 204.5390200
  54.5896760   1.5219990 204.6736840  70.3357760  10.4183470 218.5455980
  70.8117480  10.8966360 219.2245060  70.9564920  10.3500960 217.8201480
  52.5381240   5.4632220 210.9577570  52.6161660   5.5980990 210.0133290
  53.1522920   4.7548110 211.1505690  53.7828870   7.1632410 207.3683750
  53.3756950   7.3047000 206.5137350  54.6741880   6.8792570 207.1654960
  69.7391010   7.6096320 215.7055990  69.8654070   7.3708200 214.7873170
  69.7812390   6.7780860 216.1778070  63.6007750  11.3124320 214.2750800
  64.1152420  11.2232330 215.0773230  62.7576830  11.6584020 214.5678710
  65.5762150  11.5979660 203.7034800  65.4163290  11.3082600 204.6016630
  65.4108860  10.8219790 203.1680030  58.0550530  11.3778190 205.4806420
  57.8793010  10.4613730 205.2674220  57.2006270  11.7365480 205.7204220
  65.2788280   9.1067220 202.2632800  64.5853440   9.1044510 201.6035080
  66.0211140   8.6826540 201.8326970  64.8438210  10.7329930 206.3381290
  65.2995160   9.9519310 206.6519910  65.1830730  11.4436750 206.8822470
  52.5940760   6.5046390 213.4972030  52.7571800   6.0351750 212.6791400
  53.0593210   5.9969950 214.1620870  63.5791520   1.9918380 210.9858560
  62.8472640   2.5005190 211.3348660  63.1815860   1.1748360 210.6847340
  59.0910560   1.9785800 201.7801110  58.5227460   1.5304050 201.1537020
  59.7999560   2.3378580 201.2466260  54.1679740   5.8797820 215.6567840
  53.7834530   5.2391490 216.2550800  54.4791930   6.5833940 216.2262570
  60.3176880   2.7274360 211.1376460  60.6847010   2.2532930 211.8837800
  60.1281940   3.6015930 211.4784800  58.1076250   1.7683000 213.4560670
  57.8033320   2.6474980 213.6811030  59.0622710   1.8282790 213.4918110
  56.6358040   5.9743990 204.0527520  55.8620300   5.4341610 203.8926240
  57.3652670   5.4550600 203.7145280  67.3946020   4.9709350 209.8453910
  68.1145140   5.4664640 209.4550020  67.1927840   4.2927240 209.2007780
  62.7764820   5.0418410 215.7322910  62.7102130   4.1214080 215.4780500
  62.1469960   5.1393850 216.4467550  56.6795440   5.6424370 207.6906330
  57.1974110   4.8392630 207.6363220  56.2279460   5.5803510 208.5323160
  61.5664940   6.9090650 202.9633630  61.9080640   7.6532880 202.4676950
  60.7377650   7.2221770 203.3258460  54.1639980   2.6085740 214.6032030
  53.8054920   3.2739590 215.1905370  53.8694540   1.7769290 214.9744650
  57.3653100   3.0669980 217.4871580  57.0653240   3.2127160 216.5899400
  58.1364340   2.5075270 217.3944970  62.7081550   7.8638980 215.4826710
  62.7226090   6.9319940 215.2645620  62.0006650   7.9498740 216.1216480
  67.8418620   2.0478800 201.7525320  67.7582340   2.4793020 200.9021760
  68.5612810   2.5077150 202.1852140  68.9192760   4.5046320 214.8295290
  68.1940950   5.0975100 214.6324680  69.4468220   4.4969860 214.0308660
  68.8705870   8.9021060 204.4807450  68.2282030   8.2476680 204.7551170
  68.4836530   9.3076150 203.7048120  64.4492350   6.2306490 208.3279140
  64.8016170   5.6334620 207.6680510  63.5654680   5.9050720 208.4987390
  60.5355630   6.9904180 205.7349550  61.2226760   7.5373390 206.1157140
  59.7488050   7.5344910 205.7699160  52.6748030   2.6077000 201.2266630
  53.5442880   2.8901800 201.5102550  52.1838350   3.4212870 201.1115440
  59.8382840   3.9950210 205.3474910  60.2945620   4.8055460 205.5735100
  59.4871050   3.6773350 206.1793400  62.1415450   9.5056550 212.5767210
  62.7857670   9.7115930 213.2540630  62.5044890   8.7444950 212.1238060
  63.4147530   7.5088900 211.2944660  64.0569760   6.8082060 211.4076830
  63.9396880   8.2887340 211.1141550  67.2603250   7.7937520 201.0183800
  67.0340830   7.0767960 201.6108440  66.8699450   7.5449960 200.1805550
  65.1885150   8.3083800 214.4980720  65.5241390   8.8950490 215.1758640
  64.2685490   8.1776510 214.7278510  53.0419280  11.8204380 201.7928260
  53.4016920  12.4193720 201.1385530  52.9011620  12.3664270 202.5663290
  66.8419500   5.7109460 202.6797960  66.5541200   6.1722150 203.4675840
  67.6371670   5.2507230 202.9482180  53.0261140  10.0859240 216.2670660
  53.1352260   9.1453980 216.1266050  52.3741700  10.3513990 215.6184390
  61.0173730   8.3575130 217.6668780  60.6970600   7.6384370 218.2114470
  60.3432090   9.0330200 217.7404840  59.0587900   9.2035580 202.6101930
  59.0498000   9.9365270 201.9946440  58.1386260   8.9567160 202.7028890
  54.6594540   4.4250470 203.3548690  54.0522490   5.1649370 203.3643990
  55.1343890   4.5149830 202.5286890  62.0447500   9.2663820 201.2727120
  62.1459480   9.0627810 200.3429100  61.1449240   9.0122100 201.4774900
  60.6865610  11.7850140 205.9674790  60.9407110  11.7471530 205.0454160
  59.7378090  11.6583470 205.9603040  66.6918190   2.7042020 207.5433300
  65.7508330   2.7192250 207.7180990  67.0062260   1.9177980 207.9893600
  56.6699830   4.3861620 201.1037260  57.4363100   4.2742980 201.6662690
  56.7474520   3.6899590 200.4514030  68.6943770   9.8750870 209.2187560
  68.8191190  10.6982040 209.6911370  69.5609330   9.6641600 208.8711710
  56.1661300  11.9682080 208.8904690  56.9023780  11.4197540 209.1613260
  56.5502220  12.8338090 208.7510680  53.0506780   8.0355650 204.7646200
  52.1246560   8.2776790 204.7551610  53.5163210   8.8629910 204.6430950
  55.1719580  11.1528150 218.0790270  55.9732310  11.4740200 218.4925670
  54.6571400  10.7923730 218.8010180  59.2763610  11.1412390 200.7130260
  60.0692220  11.4301220 200.2612050  58.7567960  10.7104560 200.0342740
  64.0084210   7.2608020 218.0265680  63.4022370   7.2839620 217.2861430
  63.7038320   6.5291060 218.5632930  65.4384580  10.9888310 216.6375090
  66.3906330  10.9046330 216.5875330  65.2912800  11.6530020 217.3108880
  68.3293780  10.3682520 202.1367000  68.0435290   9.9547660 201.3221180
  68.1313330  11.2970230 202.0167520  52.8917390   3.6401610 217.0226320
  53.3956410   3.0608890 217.5942550  52.1524810   3.9241840 217.5602690
  59.7941010   6.3615800 200.5772610  59.6891650   5.7468150 201.3033990
  59.6265230   5.8381690 199.7935620  59.9455330   5.0472600 216.5561840
  59.1801000   5.6157600 216.4716510  60.1271290   4.7548810 215.6630070
  63.0343740   5.4235830 201.1814600  62.4853840   5.8705130 201.8257340
  63.6563000   4.9185080 201.7052270  67.0878680   6.7777930 217.1136860
  67.8288150   7.1153690 216.6104320  66.3251360   6.9469990 216.5606630
  54.9240470   1.7831200 217.9176390  54.9645810   1.4845070 218.8261620
  55.7785970   2.1838810 217.7583910  58.7018860   4.3826750 203.0779900
  59.1235280   4.2166620 203.9211290  58.8269700   3.5726980 202.5835040
  61.2146500   3.4064360 200.3257000  61.7352160   2.6913380 199.9598150
  61.8614900   4.0450230 200.6257510  65.7624340   4.8292760 215.6492070
  66.1765360   4.9837840 216.4982490  64.8275340   4.9547980 215.8117850
  66.2346510   2.1688920 217.6531220  66.8167280   1.4141240 217.5651700
  66.4108280   2.6996360 216.8762700  60.5239570   4.7813240 213.6188000
  60.9427680   5.6245970 213.4464240  59.6048200   4.9185280 213.3894780
  62.8603470   2.5129420 215.0025840  62.9799680   1.9170560 215.7420680
  63.7197470   2.5499110 214.5827140  65.1991370   3.0666610 213.5788350
  64.6726590   3.5909230 212.9753490  65.5422710   3.6994000 214.2098080
  58.3746990  11.0866250 214.7345730  57.8368080  11.8112310 214.4154430
  58.6280950  10.6096590 213.9443070  61.2309200  12.3217460 214.9932380
  61.1567900  13.2252600 215.3004750  60.3288040  12.0029360 214.9654450
  61.7794530  11.4875970 202.6158740  62.6745320  11.8260940 202.6377500
  61.8112160  10.7655380 201.9883020  55.4190690   6.8603020 200.8445740
  55.8565560   7.4032690 201.5003320  55.9038420   6.0349970 200.8542080
  52.6336490   9.6492050 208.2966000  52.9639500   8.7813110 208.0644640
  53.0627490   9.8550570 209.1270960  57.2298410   7.9801060 205.9567970
  56.9293950   7.8566030 206.8571880  57.1235900   7.1209650 205.5483700
  53.1226700  10.5162640 211.0347630  52.6857690  10.6963440 211.8671780
  53.6904380  11.2737260 210.8929350  68.7588880  10.0179640 215.3224940
  68.1590870  10.0772200 214.5788860  68.8882780   9.0784620 215.4521790
  69.9990330   7.7597460 200.6594650  69.1683290   7.8274110 201.1301880
  70.1762160   8.6501580 200.3561510  69.4546790   4.5044940 203.1628850
  70.2165700   5.0741590 203.2688540  69.4701160   3.9372140 203.9337160
  52.9551130   3.0282870 207.3936510  52.2999970   2.7594510 206.7496210
  53.7929080   2.9187350 206.9438490  70.4606760   5.3595040 208.0070780
  70.8315590   4.5762360 207.6006750  71.1008690   6.0484140 207.8288080
  67.4440520   6.7431620 213.4201100  66.6300360   7.1728780 213.6826890
  67.8514720   7.3550030 212.8070150  69.5065960   4.7979310 200.3201370
  69.7814800   5.7058190 200.1920590  69.3176700   4.7341840 201.2563360
  69.4031300   2.7348300 205.3130800  69.0274900   1.9676230 204.8812090
  68.6734420   3.1171000 205.8005730  53.9927060   3.4135440 211.9339850
  54.3600100   3.3262840 212.8135870  53.4237880   2.6501990 211.8346710
  68.7930920   1.8819820 214.9470320  68.5617010   1.6532570 214.0468270
  69.0535470   2.8019370 214.9015210  67.5016570  11.4950220 206.9469370
  68.0975640  11.1734790 206.2703790  67.7594720  11.0222040 207.7382640
  55.4079140   7.9268130 217.0960000  55.3648770   7.5561040 217.9774460
  55.5390150   8.8645700 217.2361820  59.1085170   9.4827720 212.6969720
  58.8676530   9.7502280 211.8100240  60.0487810   9.6533450 212.7520580
  70.3689330  11.5022100 213.4980360  69.8747610  11.8990970 212.7807490
  69.7602620  10.8771310 213.8917640  55.2467170  10.8730380 214.2157780
  54.6527490  10.7415080 214.9547820  55.2391010  10.0368520 213.7499880
  68.0528780  12.1445520 210.7767100  67.5931750  12.8961330 210.4025120
  67.4241240  11.4251990 210.7181900  54.8779400   8.2388760 213.1665820
  54.1513460   7.6194050 213.0991770  54.9388550   8.6329370 212.2963900
  58.4824500  10.4533760 209.9515230  58.9989520   9.8421120 209.4263490
  59.1321880  10.9562540 210.4426240  61.2220000  11.3442250 210.7784210
  61.5097810  11.0896550 209.9017220  61.7343220  10.7919610 211.3689780
  53.1609400  11.5563150 206.3762580  52.9931440  10.9233830 207.0744470
  52.2943910  11.7622550 206.0256770  54.7672100  10.2496380 203.8212720
  54.2419720  10.6304410 203.1174680  54.6916680  10.8747150 204.5422430
  61.2892360  12.2658350 218.1452410  62.2159670  12.0302620 218.1888370
  61.2742790  13.0930350 217.6638440  69.5237420  11.8083920 205.1426660
  69.6989610  11.1221660 204.4987580  68.8258990  12.3330970 204.7503330
  57.3665070  12.1978760 202.6961970  58.0983890  11.9138040 202.1485860
  57.6258740  11.9592040 203.5861350  56.5279860   8.3143490 202.7008300
  55.8988740   8.7828590 203.2494130  56.6427690   7.4692710 203.1354490
  67.8569920  11.4928210 217.9693450  68.6495240  10.9977440 217.7619410
  68.1503070  12.1718350 218.5769060  63.9829580   2.3649150 188.8509500
  63.9023630   1.4503760 188.5801210  63.5694000   2.8616220 188.1449210
  62.1147620   4.1428170 190.7318770  61.3389720   3.6628610 191.0217340
  62.7660550   3.4633820 190.5574930  56.1313450   4.4547980 191.6094530
  55.2998330   4.1996690 192.0091040  56.7394430   4.5258750 192.3452450
  66.1355050   8.5488360 189.5117900  65.6736580   7.7775600 189.8405070
  66.9480600   8.5754430 190.0170350  56.1114710   8.4888070 191.8052550
  56.4142750   7.5985810 191.6262770  56.8558300   9.0458290 191.5774800
  52.5038410   2.0155520 191.2776620  53.0754520   1.2477720 191.2780260
  52.5039950   2.3144280 190.3683230  62.3618360  10.8346370 189.1321890
  61.7429800  11.2903870 188.5616330  63.2170140  10.9897830 188.7311590
  61.5556610   6.8185360 190.7388930  61.4864890   5.8775300 190.5778060
  62.3176470   6.9086770 191.3111500  63.2281710   5.7185610 186.5253800
  62.6098980   6.1835060 185.9616520  63.7404960   6.4113090 186.9423310
  58.0913470   5.2461480 193.2037400  57.7582850   5.8730400 193.8458470
  58.2680150   5.7723360 192.4239070  57.3032570   7.2142280 195.0186580
  57.9206570   7.8893360 194.7371030  56.4425690   7.6230260 194.9274080
  52.5964910   6.4042140 183.8993430  52.2192890   6.8929240 183.1678330
  52.8537980   7.0767420 184.5299960  68.2210160   8.6781690 192.9341220
  67.5373680   9.3480800 192.9257890  68.7604450   8.8762340 192.1686080
  65.7568900  10.5225820 191.6486400  65.7696060  10.1188110 190.7808660
  65.2044120  11.2973110 191.5447830  67.0514320   7.2442040 186.7376570
  66.9410650   6.3016370 186.8625990  67.0482570   7.6057680 187.6239330
  65.1554340   5.4255660 192.9769010  65.5723130   5.2115770 192.1422470
  65.8794160   5.6828450 193.5477630  62.5934600   2.8707360 186.0939060
  61.6663880   2.8044740 186.3227530  62.7459420   3.8087490 185.9794300
  69.1016440   3.8242880 193.0685250  68.2735070   3.8935970 192.5935380
  69.6966920   4.4097190 192.6001080  66.6231890   4.4327660 186.5974310
  66.0044310   4.0947210 185.9500610  66.6056340   3.7887420 187.3053500
  58.1991240   3.3972100 188.8758790  57.7948240   2.6849350 188.3804690
  58.2854360   3.0525340 189.7646830  58.6672940   7.0839660 191.0398000
  58.3701230   6.4785130 190.3605780  59.6172760   7.1216970 190.9287360
  66.7558550  10.6571530 194.7021100  66.2789110  11.4643720 194.5093710
  66.0720340  10.0049860 194.8547310  57.7591370   6.8221350 197.6905800
  56.8619900   7.0461320 197.9379200  57.7844240   6.9456290 196.7417200
  64.7996590   3.6714470 183.6047060  65.2389870   2.8336900 183.4584880
  65.5125010   4.3043870 183.6911200  56.5862590   3.6934670 196.2663170
  56.4470360   4.5657470 196.6350570  55.7043950   3.3507480 196.1211110
  62.9091970   8.6110540 187.5728300  63.3487880   9.3534870 187.1583690
  62.8478860   8.8537110 188.4967260  58.3842940   9.6356370 198.4748320
  58.3558370  10.0399320 197.6076750  58.2207910   8.7066730 198.3119920
  54.8995870   2.2917080 186.3765440  54.7793470   3.0179170 185.7646710
  54.5896760   1.5219990 185.8993350  70.3357760  10.4183470 199.7712490
  70.8117480  10.8966360 200.4501570  70.9564920  10.3500960 199.0457990
  52.5381240   5.4632220 192.1834080  52.6161660   5.5980990 191.2389800
  53.1522920   4.7548110 192.3762200  53.7828870   7.1632410 188.5940260
  53.3756950   7.3047000 187.7393860  54.6741880   6.8792570 188.3911470
  69.7391010   7.6096320 196.9312500  69.8654070   7.3708200 196.0129680
  69.7812390   6.7780860 197.4034580  63.6007750  11.3124320 195.5007310
  64.1152420  11.2232330 196.3029740  62.7576830  11.6584020 195.7935220
  65.5762150  11.5979660 184.9291310  65.4163290  11.3082600 185.8273140
  65.4108860  10.8219790 184.3936540  58.0550530  11.3778190 186.7062930
  57.8793010  10.4613730 186.4930730  57.2006270  11.7365480 186.9460730
  65.2788280   9.1067220 183.4889310  64.5853440   9.1044510 182.8291590
  66.0211140   8.6826540 183.0583480  64.8438210  10.7329930 187.5637800
  65.2995160   9.9519310 187.8776420  65.1830730  11.4436750 188.1078980
  52.5940760   6.5046390 194.7228540  52.7571800   6.0351750 193.9047910
  53.0593210   5.9969950 195.3877380  63.5791520   1.9918380 192.2115070
  62.8472640   2.5005190 192.5605170  63.1815860   1.1748360 191.9103850
  59.0910560   1.9785800 183.0057620  58.5227460   1.5304050 182.3793530
  59.7999560   2.3378580 182.4722770  54.1679740   5.8797820 196.8824350
  53.7834530   5.2391490 197.4807310  54.4791930   6.5833940 197.4519080
  60.3176880   2.7274360 192.3632970  60.6847010   2.2532930 193.1094310
  60.1281940   3.6015930 192.7041310  58.1076250   1.7683000 194.6817180
  57.8033320   2.6474980 194.9067540  59.0622710   1.8282790 194.7174620
  56.6358040   5.9743990 185.2784030  55.8620300   5.4341610 185.1182750
  57.3652670   5.4550600 184.9401790  67.3946020   4.9709350 191.0710420
  68.1145140   5.4664640 190.6806530  67.1927840   4.2927240 190.4264290
  62.7764820   5.0418410 196.9579420  62.7102130   4.1214080 196.7037010
  62.1469960   5.1393850 197.6724060  56.6795440   5.6424370 188.9162840
  57.1974110   4.8392630 188.8619730  56.2279460   5.5803510 189.7579670
  61.5664940   6.9090650 184.1890140  61.9080640   7.6532880 183.6933460
  60.7377650   7.2221770 184.5514970  54.1639980   2.6085740 195.8288540
  53.8054920   3.2739590 196.4161880  53.8694540   1.7769290 196.2001160
  57.3653100   3.0669980 198.7128090  57.0653240   3.2127160 197.8155910
  58.1364340   2.5075270 198.6201480  62.7081550   7.8638980 196.7083220
  62.7226090   6.9319940 196.4902130  62.0006650   7.9498740 197.3472990
  67.8418620   2.0478800 182.9781830  67.7582340   2.4793020 182.1278270
  68.5612810   2.5077150 183.4108650  68.9192760   4.5046320 196.0551800
  68.1940950   5.0975100 195.8581190  69.4468220   4.4969860 195.2565170
  68.8705870   8.9021060 185.7063960  68.2282030   8.2476680 185.9807680
  68.4836530   9.3076150 184.9304630  64.4492350   6.2306490 189.5535650
  64.8016170   5.6334620 188.8937020  63.5654680   5.9050720 189.7243900
  60.5355630   6.9904180 186.9606060  61.2226760   7.5373390 187.3413650
  59.7488050   7.5344910 186.9955670  52.6748030   2.6077000 182.4523140
  53.5442880   2.8901800 182.7359060  52.1838350   3.4212870 182.3371950
  59.8382840   3.9950210 186.5731420  60.2945620   4.8055460 186.7991610
  59.4871050   3.6773350 187.4049910  62.1415450   9.5056550 193.8023720
  62.7857670   9.7115930 194.4797140  62.5044890   8.7444950 193.3494570
  63.4147530   7.5088900 192.5201170  64.0569760   6.8082060 192.6333340
  63.9396880   8.2887340 192.3398060  67.2603250   7.7937520 182.2440310
  67.0340830   7.0767960 182.8364950  66.8699450   7.5449960 181.4062060
  65.1885150   8.3083800 195.7237230  65.5241390   8.8950490 196.4015150
  64.2685490   8.1776510 195.9535020  53.0419280  11.8204380 183.0184770
  53.4016920  12.4193720 182.3642040  52.9011620  12.3664270 183.7919800
  66.8419500   5.7109460 183.9054470  66.5541200   6.1722150 184.6932350
  67.6371670   5.2507230 184.1738690  53.0261140  10.0859240 197.4927170
  53.1352260   9.1453980 197.3522560  52.3741700  10.3513990 196.8440900
  61.0173730   8.3575130 198.8925290  60.6970600   7.6384370 199.4370980
  60.3432090   9.0330200 198.9661350  59.0587900   9.2035580 183.8358440
  59.0498000   9.9365270 183.2202950  58.1386260   8.9567160 183.9285400
  54.6594540   4.4250470 184.5805200  54.0522490   5.1649370 184.5900500
  55.1343890   4.5149830 183.7543400  62.0447500   9.2663820 182.4983630
  62.1459480   9.0627810 181.5685610  61.1449240   9.0122100 182.7031410
  60.6865610  11.7850140 187.1931300  60.9407110  11.7471530 186.2710670
  59.7378090  11.6583470 187.1859550  66.6918190   2.7042020 188.7689810
  65.7508330   2.7192250 188.9437500  67.0062260   1.9177980 189.2150110
  56.6699830   4.3861620 182.3293770  57.4363100   4.2742980 182.8919200
  56.7474520   3.6899590 181.6770540  68.6943770   9.8750870 190.4444070
  68.8191190  10.6982040 190.9167880  69.5609330   9.6641600 190.0968220
  56.1661300  11.9682080 190.1161200  56.9023780  11.4197540 190.3869770
  56.5502220  12.8338090 189.9767190  53.0506780   8.0355650 185.9902710
  52.1246560   8.2776790 185.9808120  53.5163210   8.8629910 185.8687460
  55.1719580  11.1528150 199.3046780  55.9732310  11.4740200 199.7182180
  54.6571400  10.7923730 200.0266690  59.2763610  11.1412390 181.9386770
  60.0692220  11.4301220 181.4868560  58.7567960  10.7104560 181.2599250
  64.0084210   7.2608020 199.2522190  63.4022370   7.2839620 198.5117940
  63.7038320   6.5291060 199.7889440  65.4384580  10.9888310 197.8631600
  66.3906330  10.9046330 197.8131840  65.2912800  11.6530020 198.5365390
  68.3293780  10.3682520 183.3623510  68.0435290   9.9547660 182.5477690
  68.1313330  11.2970230 183.2424030  52.8917390   3.6401610 198.2482830
  53.3956410   3.0608890 198.8199060  52.1524810   3.9241840 198.7859200
  59.7941010   6.3615800 181.8029120  59.6891650   5.7468150 182.5290500
  59.6265230   5.8381690 181.0192130  59.9455330   5.0472600 197.7818350
  59.1801000   5.6157600 197.6973020  60.1271290   4.7548810 196.8886580
  63.0343740   5.4235830 182.4071110  62.4853840   5.8705130 183.0513850
  63.6563000   4.9185080 182.9308780  67.0878680   6.7777930 198.3393370
  67.8288150   7.1153690 197.8360830  66.3251360   6.9469990 197.7863140
  54.9240470   1.7831200 199.1432900  54.9645810   1.4845070 200.0518130
  55.7785970   2.1838810 198.9840420  58.7018860   4.3826750 184.3036410
  59.1235280   4.2166620 185.1467800  58.8269700   3.5726980 183.8091550
  61.2146500   3.4064360 181.5513510  61.7352160   2.6913380 181.1854660
  61.8614900   4.0450230 181.8514020  65.7624340   4.8292760 196.8748580
  66.1765360   4.9837840 197.7239000  64.8275340   4.9547980 197.0374360
  66.2346510   2.1688920 198.8787730  66.8167280   1.4141240 198.7908210
  66.4108280   2.6996360 198.1019210  60.5239570   4.7813240 194.8444510
  60.9427680   5.6245970 194.6720750  59.6048200   4.9185280 194.6151290
  62.8603470   2.5129420 196.2282350  62.9799680   1.9170560 196.9677190
  63.7197470   2.5499110 195.8083650  65.1991370   3.0666610 194.8044860
  64.6726590   3.5909230 194.2010000  65.5422710   3.6994000 195.4354590
  58.3746990  11.0866250 195.9602240  57.8368080  11.8112310 195.6410940
  58.6280950  10.6096590 195.1699580  61.2309200  12.3217460 196.2188890
  61.1567900  13.2252600 196.5261260  60.3288040  12.0029360 196.1910960
  61.7794530  11.4875970 183.8415250  62.6745320  11.8260940 183.8634010
  61.8112160  10.7655380 183.2139530  55.4190690   6.8603020 182.0702250
  55.8565560   7.4032690 182.7259830  55.9038420   6.0349970 182.0798590
  52.6336490   9.6492050 189.5222510  52.9639500   8.7813110 189.2901150
  53.0627490   9.8550570 190.3527470  57.2298410   7.9801060 187.1824480
  56.9293950   7.8566030 188.0828390  57.1235900   7.1209650 186.7740210
  53.1226700  10.5162640 192.2604140  52.6857690  10.6963440 193.0928290
  53.6904380  11.2737260 192.1185860  68.7588880  10.0179640 196.5481450
  68.1590870  10.0772200 195.8045370  68.8882780   9.0784620 196.6778300
  69.9990330   7.7597460 181.8851160  69.1683290   7.8274110 182.3558390
  70.1762160   8.6501580 181.5818020  69.4546790   4.5044940 184.3885360
  70.2165700   5.0741590 184.4945050  69.4701160   3.9372140 185.1593670
  52.9551130   3.0282870 188.6193020  52.2999970   2.7594510 187.9752720
  53.7929080   2.9187350 188.1695000  70.4606760   5.3595040 189.2327290
  70.8315590   4.5762360 188.8263260  71.1008690   6.0484140 189.0544590
  67.4440520   6.7431620 194.6457610  66.6300360   7.1728780 194.9083400
  67.8514720   7.3550030 194.0326660  69.5065960   4.7979310 181.5457880
  69.7814800   5.7058190 181.4177100  69.3176700   4.7341840 182.4819870
  69.4031300   2.7348300 186.5387310  69.0274900   1.9676230 186.1068600
  68.6734420   3.1171000 187.0262240  53.9927060   3.4135440 193.1596360
  54.3600100   3.3262840 194.0392380  53.4237880   2.6501990 193.0603220
  68.7930920   1.8819820 196.1726830  68.5617010   1.6532570 195.2724780
  69.0535470   2.8019370 196.1271720  67.5016570  11.4950220 188.1725880
  68.0975640  11.1734790 187.4960300  67.7594720  11.0222040 188.9639150
  55.4079140   7.9268130 198.3216510  55.3648770   7.5561040 199.2030970
  55.5390150   8.8645700 198.4618330  59.1085170   9.4827720 193.9226230
  58.8676530   9.7502280 193.0356750  60.0487810   9.6533450 193.9777090
  70.3689330  11.5022100 194.7236870  69.8747610  11.8990970 194.0064000
  69.7602620  10.8771310 195.1174150  55.2467170  10.8730380 195.4414290
  54.6527490  10.7415080 196.1804330  55.2391010  10.0368520 194.9756390
  68.0528780  12.1445520 192.0023610  67.5931750  12.8961330 191.6281630
  67.4241240  11.4251990 191.9438410  54.8779400   8.2388760 194.3922330
  54.1513460   7.6194050 194.3248280  54.9388550   8.6329370 193.5220410
  58.4824500  10.4533760 191.1771740  58.9989520   9.8421120 190.6520000
  59.1321880  10.9562540 191.6682750  61.2220000  11.3442250 192.0040720
  61.5097810  11.0896550 191.1273730  61.7343220  10.7919610 192.5946290
  53.1609400  11.5563150 187.6019090  52.9931440  10.9233830 188.3000980
  52.2943910  11.7622550 187.2513280  54.7672100  10.2496380 185.0469230
  54.2419720  10.6304410 184.3431190  54.6916680  10.8747150 185.7678940
  61.2892360  12.2658350 199.3708920  62.2159670  12.0302620 199.4144880
  61.2742790  13.0930350 198.8894950  69.5237420  11.8083920 186.3683170
  69.6989610  11.1221660 185.7244090  68.8258990  12.3330970 185.9759840
  57.3665070  12.1978760 183.9218480  58.0983890  11.9138040 183.3742370
  57.6258740  11.9592040 184.8117860  56.5279860   8.3143490 183.9264810
  55.8988740   8.7828590 184.4750640  56.6427690   7.4692710 184.3611000
  67.8569920  11.4928210 199.1949960  68.6495240  10.9977440 198.9875920
  68.1503070  12.1718350 199.8025570  63.9829580   2.3649150 170.0766010
  63.9023630   1.4503760 169.8057720  63.5694000   2.8616220 169.3705720
  62.1147620   4.1428170 171.9575280  61.3389720   3.6628610 172.2473850
  62.7660550   3.4633820 171.7831440  56.1313450   4.4547980 172.8351040
  55.2998330   4.1996690 173.2347550  56.7394430   4.5258750 173.5708960
  66.1355050   8.5488360 170.7374410  65.6736580   7.7775600 171.0661580
  66.9480600   8.5754430 171.2426860  56.1114710   8.4888070 173.0309060
  56.4142750   7.5985810 172.8519280  56.8558300   9.0458290 172.8031310
  52.5038410   2.0155520 172.5033130  53.0754520   1.2477720 172.5036770
  52.5039950   2.3144280 171.5939740  62.3618360  10.8346370 170.3578400
  61.7429800  11.2903870 169.7872840  63.2170140  10.9897830 169.9568100
  61.5556610   6.8185360 171.9645440  61.4864890   5.8775300 171.8034570
  62.3176470   6.9086770 172.5368010  63.2281710   5.7185610 167.7510310
  62.6098980   6.1835060 167.1873030  63.7404960   6.4113090 168.1679820
  58.0913470   5.2461480 174.4293910  57.7582850   5.8730400 175.0714980
  58.2680150   5.7723360 173.6495580  57.3032570   7.2142280 176.2443090
  57.9206570   7.8893360 175.9627540  56.4425690   7.6230260 176.1530590
  52.5964910   6.4042140 165.1249940  52.2192890   6.8929240 164.3934840
  52.8537980   7.0767420 165.7556470  68.2210160   8.6781690 174.1597730
  67.5373680   9.3480800 174.1514400  68.7604450   8.8762340 173.3942590
  65.7568900  10.5225820 172.8742910  65.7696060  10.1188110 172.0065170
  65.2044120  11.2973110 172.7704340  67.0514320   7.2442040 167.9633080
  66.9410650   6.3016370 168.0882500  67.0482570   7.6057680 168.8495840
  65.1554340   5.4255660 174.2025520  65.5723130   5.2115770 173.3678980
  65.8794160   5.6828450 174.7734140  62.5934600   2.8707360 167.3195570
  61.6663880   2.8044740 167.5484040  62.7459420   3.8087490 167.2050810
  69.1016440   3.8242880 174.2941760  68.2735070   3.8935970 173.8191890
  69.6966920   4.4097190 173.8257590  66.6231890   4.4327660 167.8230820
  66.0044310   4.0947210 167.1757120  66.6056340   3.7887420 168.5310010
  58.1991240   3.3972100 170.1015300  57.7948240   2.6849350 169.6061200
  58.2854360   3.0525340 170.9903340  58.6672940   7.0839660 172.2654510
  58.3701230   6.4785130 171.5862290  59.6172760   7.1216970 172.1543870
  66.7558550  10.6571530 175.9277610  66.2789110  11.4643720 175.7350220
  66.0720340  10.0049860 176.0803820  57.7591370   6.8221350 178.9162310
  56.8619900   7.0461320 179.1635710  57.7844240   6.9456290 177.9673710
  64.7996590   3.6714470 164.8303570  65.2389870   2.8336900 164.6841390
  65.5125010   4.3043870 164.9167710  56.5862590   3.6934670 177.4919680
  56.4470360   4.5657470 177.8607080  55.7043950   3.3507480 177.3467620
  62.9091970   8.6110540 168.7984810  63.3487880   9.3534870 168.3840200
  62.8478860   8.8537110 169.7223770  58.3842940   9.6356370 179.7004830
  58.3558370  10.0399320 178.8333260  58.2207910   8.7066730 179.5376430
  54.8995870   2.2917080 167.6021950  54.7793470   3.0179170 166.9903220
  54.5896760   1.5219990 167.1249860  70.3357760  10.4183470 180.9969000
  70.8117480  10.8966360 181.6758080  70.9564920  10.3500960 180.2714500
  52.5381240   5.4632220 173.4090590  52.6161660   5.5980990 172.4646310
  53.1522920   4.7548110 173.6018710  53.7828870   7.1632410 169.8196770
  53.3756950   7.3047000 168.9650370  54.6741880   6.8792570 169.6167980
  69.7391010   7.6096320 178.1569010  69.8654070   7.3708200 177.2386190
  69.7812390   6.7780860 178.6291090  63.6007750  11.3124320 176.7263820
  64.1152420  11.2232330 177.5286250  62.7576830  11.6584020 177.0191730
  65.5762150  11.5979660 166.1547820  65.4163290  11.3082600 167.0529650
  65.4108860  10.8219790 165.6193050  58.0550530  11.3778190 167.9319440
  57.8793010  10.4613730 167.7187240  57.2006270  11.7365480 168.1717240
  65.2788280   9.1067220 164.7145820  64.5853440   9.1044510 164.0548100
  66.0211140   8.6826540 164.2839990  64.8438210  10.7329930 168.7894310
  65.2995160   9.9519310 169.1032930  65.1830730  11.4436750 169.3335490
  52.5940760   6.5046390 175.9485050  52.7571800   6.0351750 175.1304420
  53.0593210   5.9969950 176.6133890  63.5791520   1.9918380 173.4371580
  62.8472640   2.5005190 173.7861680  63.1815860   1.1748360 173.1360360
  59.0910560   1.9785800 164.2314130  58.5227460   1.5304050 163.6050040
  59.7999560   2.3378580 163.6979280  54.1679740   5.8797820 178.1080860
  53.7834530   5.2391490 178.7063820  54.4791930   6.5833940 178.6775590
  60.3176880   2.7274360 173.5889480  60.6847010   2.2532930 174.3350820
  60.1281940   3.6015930 173.9297820  58.1076250   1.7683000 175.9073690
  57.8033320   2.6474980 176.1324050  59.0622710   1.8282790 175.9431130
  56.6358040   5.9743990 166.5040540  55.8620300   5.4341610 166.3439260
  57.3652670   5.4550600 166.1658300  67.3946020   4.9709350 172.2966930
  68.1145140   5.4664640 171.9063040  67.1927840   4.2927240 171.6520800
  62.7764820   5.0418410 178.1835930  62.7102130   4.1214080 177.9293520
  62.1469960   5.1393850 178.8980570  56.6795440   5.6424370 170.1419350
  57.1974110   4.8392630 170.0876240  56.2279460   5.5803510 170.9836180
  61.5664940   6.9090650 165.4146650  61.9080640   7.6532880 164.9189970
  60.7377650   7.2221770 165.7771480  54.1639980   2.6085740 177.0545050
  53.8054920   3.2739590 177.6418390  53.8694540   1.7769290 177.4257670
  57.3653100   3.0669980 179.9384600  57.0653240   3.2127160 179.0412420
  58.1364340   2.5075270 179.8457990  62.7081550   7.8638980 177.9339730
  62.7226090   6.9319940 177.7158640  62.0006650   7.9498740 178.5729500
  67.8418620   2.0478800 164.2038340  67.7582340   2.4793020 163.3534780
  68.5612810   2.5077150 164.6365160  68.9192760   4.5046320 177.2808310
  68.1940950   5.0975100 177.0837700  69.4468220   4.4969860 176.4821680
  68.8705870   8.9021060 166.9320470  68.2282030   8.2476680 167.2064190
  68.4836530   9.3076150 166.1561140  64.4492350   6.2306490 170.7792160
  64.8016170   5.6334620 170.1193530  63.5654680   5.9050720 170.9500410
  60.5355630   6.9904180 168.1862570  61.2226760   7.5373390 168.5670160
  59.7488050   7.5344910 168.2212180  52.6748030   2.6077000 163.6779650
  53.5442880   2.8901800 163.9615570  52.1838350   3.4212870 163.5628460
  59.8382840   3.9950210 167.7987930  60.2945620   4.8055460 168.0248120
  59.4871050   3.6773350 168.6306420  62.1415450   9.5056550 175.0280230
  62.7857670   9.7115930 175.7053650  62.5044890   8.7444950 174.5751080
  63.4147530   7.5088900 173.7457680  64.0569760   6.8082060 173.8589850
  63.9396880   8.2887340 173.5654570  67.2603250   7.7937520 163.4696820
  67.0340830   7.0767960 164.0621460  66.8699450   7.5449960 162.6318570
  65.1885150   8.3083800 176.9493740  65.5241390   8.8950490 177.6271660
  64.2685490   8.1776510 177.1791530  53.0419280  11.8204380 164.2441280
  53.4016920  12.4193720 163.5898550  52.9011620  12.3664270 165.0176310
  66.8419500   5.7109460 165.1310980  66.5541200   6.1722150 165.9188860
  67.6371670   5.2507230 165.3995200  53.0261140  10.0859240 178.7183680
  53.1352260   9.1453980 178.5779070  52.3741700  10.3513990 178.0697410
  61.0173730   8.3575130 180.1181800  60.6970600   7.6384370 180.6627490
  60.3432090   9.0330200 180.1917860  59.0587900   9.2035580 165.0614950
  59.0498000   9.9365270 164.4459460  58.1386260   8.9567160 165.1541910
  54.6594540   4.4250470 165.8061710  54.0522490   5.1649370 165.8157010
  55.1343890   4.5149830 164.9799910  62.0447500   9.2663820 163.7240140
  62.1459480   9.0627810 162.7942120  61.1449240   9.0122100 163.9287920
  60.6865610  11.7850140 168.4187810  60.9407110  11.7471530 167.4967180
  59.7378090  11.6583470 168.4116060  66.6918190   2.7042020 169.9946320
  65.7508330   2.7192250 170.1694010  67.0062260   1.9177980 170.4406620
  56.6699830   4.3861620 163.5550280  57.4363100   4.2742980 164.1175710
  56.7474520   3.6899590 162.9027050  68.6943770   9.8750870 171.6700580
  68.8191190  10.6982040 172.1424390  69.5609330   9.6641600 171.3224730
  56.1661300  11.9682080 171.3417710  56.9023780  11.4197540 171.6126280
  56.5502220  12.8338090 171.2023700  53.0506780   8.0355650 167.2159220
  52.1246560   8.2776790 167.2064630  53.5163210   8.8629910 167.0943970
  55.1719580  11.1528150 180.5303290  55.9732310  11.4740200 180.9438690
  54.6571400  10.7923730 181.2523200  59.2763610  11.1412390 163.1643280
  60.0692220  11.4301220 162.7125070  58.7567960  10.7104560 162.4855760
  64.0084210   7.2608020 180.4778700  63.4022370   7.2839620 179.7374450
  63.7038320   6.5291060 181.0145950  65.4384580  10.9888310 179.0888110
  66.3906330  10.9046330 179.0388350  65.2912800  11.6530020 179.7621900
  68.3293780  10.3682520 164.5880020  68.0435290   9.9547660 163.7734200
  68.1313330  11.2970230 164.4680540  52.8917390   3.6401610 179.4739340
  53.3956410   3.0608890 180.0455570  52.1524810   3.9241840 180.0115710
  59.7941010   6.3615800 163.0285630  59.6891650   5.7468150 163.7547010
  59.6265230   5.8381690 162.2448640  59.9455330   5.0472600 179.0074860
  59.1801000   5.6157600 178.9229530  60.1271290   4.7548810 178.1143090
  63.0343740   5.4235830 163.6327620  62.4853840   5.8705130 164.2770360
  63.6563000   4.9185080 164.1565290  67.0878680   6.7777930 179.5649880
  67.8288150   7.1153690 179.0617340  66.3251360   6.9469990 179.0119650
  54.9240470   1.7831200 180.3689410  54.9645810   1.4845070 181.2774640
  55.7785970   2.1838810 180.2096930  58.7018860   4.3826750 165.5292920
  59.1235280   4.2166620 166.3724310  58.8269700   3.5726980 165.0348060
  61.2146500   3.4064360 162.7770020  61.7352160   2.6913380 162.4111170
  61.8614900   4.0450230 163.0770530  65.7624340   4.8292760 178.1005090
  66.1765360   4.9837840 178.9495510  64.8275340   4.9547980 178.2630870
  66.2346510   2.1688920 180.1044240  66.8167280   1.4141240 180.0164720
  66.4108280   2.6996360 179.3275720  60.5239570   4.7813240 176.0701020
  60.9427680   5.6245970 175.8977260  59.6048200   4.9185280 175.8407800
  62.8603470   2.5129420 177.4538860  62.9799680   1.9170560 178.1933700
  63.7197470   2.5499110 177.0340160  65.1991370   3.0666610 176.0301370
  64.6726590   3.5909230 175.4266510  65.5422710   3.6994000 176.6611100
  58.3746990  11.0866250 177.1858750  57.8368080  11.8112310 176.8667450
  58.6280950  10.6096590 176.3956090  61.2309200  12.3217460 177.4445400
  61.1567900  13.2252600 177.7517770  60.3288040  12.0029360 177.4167470
  61.7794530  11.4875970 165.0671760  62.6745320  11.8260940 165.0890520
  61.8112160  10.7655380 164.4396040  55.4190690   6.8603020 163.2958760
  55.8565560   7.4032690 163.9516340  55.9038420   6.0349970 163.3055100
  52.6336490   9.6492050 170.7479020  52.9639500   8.7813110 170.5157660
  53.0627490   9.8550570 171.5783980  57.2298410   7.9801060 168.4080990
  56.9293950   7.8566030 169.3084900  57.1235900   7.1209650 167.9996720
  53.1226700  10.5162640 173.4860650  52.6857690  10.6963440 174.3184800
  53.6904380  11.2737260 173.3442370  68.7588880  10.0179640 177.7737960
  68.1590870  10.0772200 177.0301880  68.8882780   9.0784620 177.9034810
  69.9990330   7.7597460 163.1107670  69.1683290   7.8274110 163.5814900
  70.1762160   8.6501580 162.8074530  69.4546790   4.5044940 165.6141870
  70.2165700   5.0741590 165.7201560  69.4701160   3.9372140 166.3850180
  52.9551130   3.0282870 169.8449530  52.2999970   2.7594510 169.2009230
  53.7929080   2.9187350 169.3951510  70.4606760   5.3595040 170.4583800
  70.8315590   4.5762360 170.0519770  71.1008690   6.0484140 170.2801100
  67.4440520   6.7431620 175.8714120  66.6300360   7.1728780 176.1339910
  67.8514720   7.3550030 175.2583170  69.5065960   4.7979310 162.7714390
  69.7814800   5.7058190 162.6433610  69.3176700   4.7341840 163.7076380
  69.4031300   2.7348300 167.7643820  69.0274900   1.9676230 167.3325110
  68.6734420   3.1171000 168.2518750  53.9927060   3.4135440 174.3852870
  54.3600100   3.3262840 175.2648890  53.4237880   2.6501990 174.2859730
  68.7930920   1.8819820 177.3983340  68.5617010   1.6532570 176.4981290
  69.0535470   2.8019370 177.3528230  67.5016570  11.4950220 169.3982390
  68.0975640  11.1734790 168.7216810  67.7594720  11.0222040 170.1895660
  55.4079140   7.9268130 179.5473020  55.3648770   7.5561040 180.4287480
  55.5390150   8.8645700 179.6874840  59.1085170   9.4827720 175.1482740
  58.8676530   9.7502280 174.2613260  60.0487810   9.6533450 175.2033600
  70.3689330  11.5022100 175.9493380  69.8747610  11.8990970 175.2320510
  69.7602620  10.8771310 176.3430660  55.2467170  10.8730380 176.6670800
  54.6527490  10.7415080 177.4060840  55.2391010  10.0368520 176.2012900
  68.0528780  12.1445520 173.2280120  67.5931750  12.8961330 172.8538140
  67.4241240  11.4251990 173.1694920  54.8779400   8.2388760 175.6178840
  54.1513460   7.6194050 175.5504790  54.9388550   8.6329370 174.7476920
  58.4824500  10.4533760 172.4028250  58.9989520   9.8421120 171.8776510
  59.1321880  10.9562540 172.8939260  61.2220000  11.3442250 173.2297230
  61.5097810  11.0896550 172.3530240  61.7343220  10.7919610 173.8202800
  53.1609400  11.5563150 168.8275600  52.9931440  10.9233830 169.5257490
  52.2943910  11.7622550 168.4769790  54.7672100  10.2496380 166.2725740
  54.2419720  10.6304410 165.5687700  54.6916680  10.8747150 166.9935450
  61.2892360  12.2658350 180.5965430  62.2159670  12.0302620 180.6401390
  61.2742790  13.0930350 180.1151460  69.5237420  11.8083920 167.5939680
  69.6989610  11.1221660 166.9500600  68.8258990  12.3330970 167.2016350
  57.3665070  12.1978760 165.1474990  58.0983890  11.9138040 164.5998880
  57.6258740  11.9592040 166.0374370  56.5279860   8.3143490 165.1521320
  55.8988740   8.7828590 165.7007150  56.6427690   7.4692710 165.5867510
  67.8569920  11.4928210 180.4206470  68.6495240  10.9977440 180.2132430
  68.1503070  12.1718350 181.0282080  63.9829580   2.3649150 151.3022520
  63.9023630   1.4503760 151.0314230  63.5694000   2.8616220 150.5962230
  62.1147620   4.1428170 153.1831790  61.3389720   3.6628610 153.4730360
  62.7660550   3.4633820 153.0087950  56.1313450   4.4547980 154.0607550
  55.2998330   4.1996690 154.4604060  56.7394430   4.5258750 154.7965470
  66.1355050   8.5488360 151.9630920  65.6736580   7.7775600 152.2918090
  66.9480600   8.5754430 152.4683370  56.1114710   8.4888070 154.2565570
  56.4142750   7.5985810 154.0775790  56.8558300   9.0458290 154.0287820
  52.5038410   2.0155520 153.7289640  53.0754520   1.2477720 153.7293280
  52.5039950   2.3144280 152.8196250  62.3618360  10.8346370 151.5834910
  61.7429800  11.2903870 151.0129350  63.2170140  10.9897830 151.1824610
  61.5556610   6.8185360 153.1901950  61.4864890   5.8775300 153.0291080
  62.3176470   6.9086770 153.7624520  63.2281710   5.7185610 148.9766820
  62.6098980   6.1835060 148.4129540  63.7404960   6.4113090 149.3936330
  58.0913470   5.2461480 155.6550420  57.7582850   5.8730400 156.2971490
  58.2680150   5.7723360 154.8752090  57.3032570   7.2142280 157.4699600
  57.9206570   7.8893360 157.1884050  56.4425690   7.6230260 157.3787100
  52.5964910   6.4042140 146.3506450  52.2192890   6.8929240 145.6191350
  52.8537980   7.0767420 146.9812980  68.2210160   8.6781690 155.3854240
  67.5373680   9.3480800 155.3770910  68.7604450   8.8762340 154.6199100
  65.7568900  10.5225820 154.0999420  65.7696060  10.1188110 153.2321680
  65.2044120  11.2973110 153.9960850  67.0514320   7.2442040 149.1889590
  66.9410650   6.3016370 149.3139010  67.0482570   7.6057680 150.0752350
  65.1554340   5.4255660 155.4282030  65.5723130   5.2115770 154.5935490
  65.8794160   5.6828450 155.9990650  62.5934600   2.8707360 148.5452080
  61.6663880   2.8044740 148.7740550  62.7459420   3.8087490 148.4307320
  69.1016440   3.8242880 155.5198270  68.2735070   3.8935970 155.0448400
  69.6966920   4.4097190 155.0514100  66.6231890   4.4327660 149.0487330
  66.0044310   4.0947210 148.4013630  66.6056340   3.7887420 149.7566520
  58.1991240   3.3972100 151.3271810  57.7948240   2.6849350 150.8317710
  58.2854360   3.0525340 152.2159850  58.6672940   7.0839660 153.4911020
  58.3701230   6.4785130 152.8118800  59.6172760   7.1216970 153.3800380
  66.7558550  10.6571530 157.1534120  66.2789110  11.4643720 156.9606730
  66.0720340  10.0049860 157.3060330  57.7591370   6.8221350 160.1418820
  56.8619900   7.0461320 160.3892220  57.7844240   6.9456290 159.1930220
  64.7996590   3.6714470 146.0560080  65.2389870   2.8336900 145.9097900
  65.5125010   4.3043870 146.1424220  56.5862590   3.6934670 158.7176190
  56.4470360   4.5657470 159.0863590  55.7043950   3.3507480 158.5724130
  62.9091970   8.6110540 150.0241320  63.3487880   9.3534870 149.6096710
  62.8478860   8.8537110 150.9480280  58.3842940   9.6356370 160.9261340
  58.3558370  10.0399320 160.0589770  58.2207910   8.7066730 160.7632940
  54.8995870   2.2917080 148.8278460  54.7793470   3.0179170 148.2159730
  54.5896760   1.5219990 148.3506370  70.3357760  10.4183470 162.2225510
  70.8117480  10.8966360 162.9014590  70.9564920  10.3500960 161.4971010
  52.5381240   5.4632220 154.6347100  52.6161660   5.5980990 153.6902820
  53.1522920   4.7548110 154.8275220  53.7828870   7.1632410 151.0453280
  53.3756950   7.3047000 150.1906880  54.6741880   6.8792570 150.8424490
  69.7391010   7.6096320 159.3825520  69.8654070   7.3708200 158.4642700
  69.7812390   6.7780860 159.8547600  63.6007750  11.3124320 157.9520330
  64.1152420  11.2232330 158.7542760  62.7576830  11.6584020 158.2448240
  65.5762150  11.5979660 147.3804330  65.4163290  11.3082600 148.2786160
  65.4108860  10.8219790 146.8449560  58.0550530  11.3778190 149.1575950
  57.8793010  10.4613730 148.9443750  57.2006270  11.7365480 149.3973750
  65.2788280   9.1067220 145.9402330  64.5853440   9.1044510 145.2804610
  66.0211140   8.6826540 145.5096500  64.8438210  10.7329930 150.0150820
  65.2995160   9.9519310 150.3289440  65.1830730  11.4436750 150.5592000
  52.5940760   6.5046390 157.1741560  52.7571800   6.0351750 156.3560930
  53.0593210   5.9969950 157.8390400  63.5791520   1.9918380 154.6628090
  62.8472640   2.5005190 155.0118190  63.1815860   1.1748360 154.3616870
  59.0910560   1.9785800 145.4570640  58.5227460   1.5304050 144.8306550
  59.7999560   2.3378580 144.9235790  54.1679740   5.8797820 159.3337370
  53.7834530   5.2391490 159.9320330  54.4791930   6.5833940 159.9032100
  60.3176880   2.7274360 154.8145990  60.6847010   2.2532930 155.5607330
  60.1281940   3.6015930 155.1554330  58.1076250   1.7683000 157.1330200
  57.8033320   2.6474980 157.3580560  59.0622710   1.8282790 157.1687640
  56.6358040   5.9743990 147.7297050  55.8620300   5.4341610 147.5695770
  57.3652670   5.4550600 147.3914810  67.3946020   4.9709350 153.5223440
  68.1145140   5.4664640 153.1319550  67.1927840   4.2927240 152.8777310
  62.7764820   5.0418410 159.4092440  62.7102130   4.1214080 159.1550030
  62.1469960   5.1393850 160.1237080  56.6795440   5.6424370 151.3675860
  57.1974110   4.8392630 151.3132750  56.2279460   5.5803510 152.2092690
  61.5664940   6.9090650 146.6403160  61.9080640   7.6532880 146.1446480
  60.7377650   7.2221770 147.0027990  54.1639980   2.6085740 158.2801560
  53.8054920   3.2739590 158.8674900  53.8694540   1.7769290 158.6514180
  57.3653100   3.0669980 161.1641110  57.0653240   3.2127160 160.2668930
  58.1364340   2.5075270 161.0714500  62.7081550   7.8638980 159.1596240
  62.7226090   6.9319940 158.9415150  62.0006650   7.9498740 159.7986010
  67.8418620   2.0478800 145.4294850  67.7582340   2.4793020 144.5791290
  68.5612810   2.5077150 145.8621670  68.9192760   4.5046320 158.5064820
  68.1940950   5.0975100 158.3094210  69.4468220   4.4969860 157.7078190
  68.8705870   8.9021060 148.1576980  68.2282030   8.2476680 148.4320700
  68.4836530   9.3076150 147.3817650  64.4492350   6.2306490 152.0048670
  64.8016170   5.6334620 151.3450040  63.5654680   5.9050720 152.1756920
  60.5355630   6.9904180 149.4119080  61.2226760   7.5373390 149.7926670
  59.7488050   7.5344910 149.4468690  52.6748030   2.6077000 144.9036160
  53.5442880   2.8901800 145.1872080  52.1838350   3.4212870 144.7884970
  59.8382840   3.9950210 149.0244440  60.2945620   4.8055460 149.2504630
  59.4871050   3.6773350 149.8562930  62.1415450   9.5056550 156.2536740
  62.7857670   9.7115930 156.9310160  62.5044890   8.7444950 155.8007590
  63.4147530   7.5088900 154.9714190  64.0569760   6.8082060 155.0846360
  63.9396880   8.2887340 154.7911080  67.2603250   7.7937520 144.6953330
  67.0340830   7.0767960 145.2877970  66.8699450   7.5449960 143.8575080
  65.1885150   8.3083800 158.1750250  65.5241390   8.8950490 158.8528170
  64.2685490   8.1776510 158.4048040  53.0419280  11.8204380 145.4697790
  53.4016920  12.4193720 144.8155060  52.9011620  12.3664270 146.2432820
  66.8419500   5.7109460 146.3567490  66.5541200   6.1722150 147.1445370
  67.6371670   5.2507230 146.6251710  53.0261140  10.0859240 159.9440190
  53.1352260   9.1453980 159.8035580  52.3741700  10.3513990 159.2953920
  61.0173730   8.3575130 161.3438310  60.6970600   7.6384370 161.8884000
  60.3432090   9.0330200 161.4174370  59.0587900   9.2035580 146.2871460
  59.0498000   9.9365270 145.6715970  58.1386260   8.9567160 146.3798420
  54.6594540   4.4250470 147.0318220  54.0522490   5.1649370 147.0413520
  55.1343890   4.5149830 146.2056420  62.0447500   9.2663820 144.9496650
  62.1459480   9.0627810 144.0198630  61.1449240   9.0122100 145.1544430
  60.6865610  11.7850140 149.6444320  60.9407110  11.7471530 148.7223690
  59.7378090  11.6583470 149.6372570  66.6918190   2.7042020 151.2202830
  65.7508330   2.7192250 151.3950520  67.0062260   1.9177980 151.6663130
  56.6699830   4.3861620 144.7806790  57.4363100   4.2742980 145.3432220
  56.7474520   3.6899590 144.1283560  68.6943770   9.8750870 152.8957090
  68.8191190  10.6982040 153.3680900  69.5609330   9.6641600 152.5481240
  56.1661300  11.9682080 152.5674220  56.9023780  11.4197540 152.8382790
  56.5502220  12.8338090 152.4280210  53.0506780   8.0355650 148.4415730
  52.1246560   8.2776790 148.4321140  53.5163210   8.8629910 148.3200480
  55.1719580  11.1528150 161.7559800  55.9732310  11.4740200 162.1695200
  54.6571400  10.7923730 162.4779710  59.2763610  11.1412390 144.3899790
  60.0692220  11.4301220 143.9381580  58.7567960  10.7104560 143.7112270
  64.0084210   7.2608020 161.7035210  63.4022370   7.2839620 160.9630960
  63.7038320   6.5291060 162.2402460  65.4384580  10.9888310 160.3144620
  66.3906330  10.9046330 160.2644860  65.2912800  11.6530020 160.9878410
  68.3293780  10.3682520 145.8136530  68.0435290   9.9547660 144.9990710
  68.1313330  11.2970230 145.6937050  52.8917390   3.6401610 160.6995850
  53.3956410   3.0608890 161.2712080  52.1524810   3.9241840 161.2372220
  59.7941010   6.3615800 144.2542140  59.6891650   5.7468150 144.9803520
  59.6265230   5.8381690 143.4705150  59.9455330   5.0472600 160.2331370
  59.1801000   5.6157600 160.1486040  60.1271290   4.7548810 159.3399600
  63.0343740   5.4235830 144.8584130  62.4853840   5.8705130 145.5026870
  63.6563000   4.9185080 145.3821800  67.0878680   6.7777930 160.7906390
  67.8288150   7.1153690 160.2873850  66.3251360   6.9469990 160.2376160
  54.9240470   1.7831200 161.5945920  54.9645810   1.4845070 162.5031150
  55.7785970   2.1838810 161.4353440  58.7018860   4.3826750 146.7549430
  59.1235280   4.2166620 147.5980820  58.8269700   3.5726980 146.2604570
  61.2146500   3.4064360 144.0026530  61.7352160   2.6913380 143.6367680
  61.8614900   4.0450230 144.3027040  65.7624340   4.8292760 159.3261600
  66.1765360   4.9837840 160.1752020  64.8275340   4.9547980 159.4887380
  66.2346510   2.1688920 161.3300750  66.8167280   1.4141240 161.2421230
  66.4108280   2.6996360 160.5532230  60.5239570   4.7813240 157.2957530
  60.9427680   5.6245970 157.1233770  59.6048200   4.9185280 157.0664310
  62.8603470   2.5129420 158.6795370  62.9799680   1.9170560 159.4190210
  63.7197470   2.5499110 158.2596670  65.1991370   3.0666610 157.2557880
  64.6726590   3.5909230 156.6523020  65.5422710   3.6994000 157.8867610
  58.3746990  11.0866250 158.4115260  57.8368080  11.8112310 158.0923960
  58.6280950  10.6096590 157.6212600  61.2309200  12.3217460 158.6701910
  61.1567900  13.2252600 158.9774280  60.3288040  12.0029360 158.6423980
  61.7794530  11.4875970 146.2928270  62.6745320  11.8260940 146.3147030
  61.8112160  10.7655380 145.6652550  55.4190690   6.8603020 144.5215270
  55.8565560   7.4032690 145.1772850  55.9038420   6.0349970 144.5311610
  52.6336490   9.6492050 151.9735530  52.9639500   8.7813110 151.7414170
  53.0627490   9.8550570 152.8040490  57.2298410   7.9801060 149.6337500
  56.9293950   7.8566030 150.5341410  57.1235900   7.1209650 149.2253230
  53.1226700  10.5162640 154.7117160  52.6857690  10.6963440 155.5441310
  53.6904380  11.2737260 154.5698880  68.7588880  10.0179640 158.9994470
  68.1590870  10.0772200 158.2558390  68.8882780   9.0784620 159.1291320
  69.9990330   7.7597460 144.3364180  69.1683290   7.8274110 144.8071410
  70.1762160   8.6501580 144.0331040  69.4546790   4.5044940 146.8398380
  70.2165700   5.0741590 146.9458070  69.4701160   3.9372140 147.6106690
  52.9551130   3.0282870 151.0706040  52.2999970   2.7594510 150.4265740
  53.7929080   2.9187350 150.6208020  70.4606760   5.3595040 151.6840310
  70.8315590   4.5762360 151.2776280  71.1008690   6.0484140 151.5057610
  67.4440520   6.7431620 157.0970630  66.6300360   7.1728780 157.3596420
  67.8514720   7.3550030 156.4839680  69.5065960   4.7979310 143.9970900
  69.7814800   5.7058190 143.8690120  69.3176700   4.7341840 144.9332890
  69.4031300   2.7348300 148.9900330  69.0274900   1.9676230 148.5581620
  68.6734420   3.1171000 149.4775260  53.9927060   3.4135440 155.6109380
  54.3600100   3.3262840 156.4905400  53.4237880   2.6501990 155.5116240
  68.7930920   1.8819820 158.6239850  68.5617010   1.6532570 157.7237800
  69.0535470   2.8019370 158.5784740  67.5016570  11.4950220 150.6238900
  68.0975640  11.1734790 149.9473320  67.7594720  11.0222040 151.4152170
  55.4079140   7.9268130 160.7729530  55.3648770   7.5561040 161.6543990
  55.5390150   8.8645700 160.9131350  59.1085170   9.4827720 156.3739250
  58.8676530   9.7502280 155.4869770  60.0487810   9.6533450 156.4290110
  70.3689330  11.5022100 157.1749890  69.8747610  11.8990970 156.4577020
  69.7602620  10.8771310 157.5687170  55.2467170  10.8730380 157.8927310
  54.6527490  10.7415080 158.6317350  55.2391010  10.0368520 157.4269410
  68.0528780  12.1445520 154.4536630  67.5931750  12.8961330 154.0794650
  67.4241240  11.4251990 154.3951430  54.8779400   8.2388760 156.8435350
  54.1513460   7.6194050 156.7761300  54.9388550   8.6329370 155.9733430
  58.4824500  10.4533760 153.6284760  58.9989520   9.8421120 153.1033020
  59.1321880  10.9562540 154.1195770  61.2220000  11.3442250 154.4553740
  61.5097810  11.0896550 153.5786750  61.7343220  10.7919610 155.0459310
  53.1609400  11.5563150 150.0532110  52.9931440  10.9233830 150.7514000
  52.2943910  11.7622550 149.7026300  54.7672100  10.2496380 147.4982250
  54.2419720  10.6304410 146.7944210  54.6916680  10.8747150 148.2191960
  61.2892360  12.2658350 161.8221940  62.2159670  12.0302620 161.8657900
  61.2742790  13.0930350 161.3407970  69.5237420  11.8083920 148.8196190
  69.6989610  11.1221660 148.1757110  68.8258990  12.3330970 148.4272860
  57.3665070  12.1978760 146.3731500  58.0983890  11.9138040 145.8255390
  57.6258740  11.9592040 147.2630880  56.5279860   8.3143490 146.3777830
  55.8988740   8.7828590 146.9263660  56.6427690   7.4692710 146.8124020
  67.8569920  11.4928210 161.6462980  68.6495240  10.9977440 161.4388940
  68.1503070  12.1718350 162.2538590  63.9829580   2.3649150 132.5279030
  63.9023630   1.4503760 132.2570740  63.5694000   2.8616220 131.8218740
  62.1147620   4.1428170 134.4088300  61.3389720   3.6628610 134.6986870
  62.7660550   3.4633820 134.2344460  56.1313450   4.4547980 135.2864060
  55.2998330   4.1996690 135.6860570  56.7394430   4.5258750 136.0221980
  66.1355050   8.5488360 133.1887430  65.6736580   7.7775600 133.5174600
  66.9480600   8.5754430 133.6939880  56.1114710   8.4888070 135.4822080
  56.4142750   7.5985810 135.3032300  56.8558300   9.0458290 135.2544330
  52.5038410   2.0155520 134.9546150  53.0754520   1.2477720 134.9549790
  52.5039950   2.3144280 134.0452760  62.3618360  10.8346370 132.8091420
  61.7429800  11.2903870 132.2385860  63.2170140  10.9897830 132.4081120
  61.5556610   6.8185360 134.4158460  61.4864890   5.8775300 134.2547590
  62.3176470   6.9086770 134.9881030  63.2281710   5.7185610 130.2023330
  62.6098980   6.1835060 129.6386050  63.7404960   6.4113090 130.6192840
  58.0913470   5.2461480 136.8806930  57.7582850   5.8730400 137.5228000
  58.2680150   5.7723360 136.1008600  57.3032570   7.2142280 138.6956110
  57.9206570   7.8893360 138.4140560  56.4425690   7.6230260 138.6043610
  52.5964910   6.4042140 127.5762960  52.2192890   6.8929240 126.8447860
  52.8537980   7.0767420 128.2069490  68.2210160   8.6781690 136.6110750
  67.5373680   9.3480800 136.6027420  68.7604450   8.8762340 135.8455610
  65.7568900  10.5225820 135.3255930  65.7696060  10.1188110 134.4578190
  65.2044120  11.2973110 135.2217360  67.0514320   7.2442040 130.4146100
  66.9410650   6.3016370 130.5395520  67.0482570   7.6057680 131.3008860
  65.1554340   5.4255660 136.6538540  65.5723130   5.2115770 135.8192000
  65.8794160   5.6828450 137.2247160  62.5934600   2.8707360 129.7708590
  61.6663880   2.8044740 129.9997060  62.7459420   3.8087490 129.6563830
  69.1016440   3.8242880 136.7454780  68.2735070   3.8935970 136.2704910
  69.6966920   4.4097190 136.2770610  66.6231890   4.4327660 130.2743840
  66.0044310   4.0947210 129.6270140  66.6056340   3.7887420 130.9823030
  58.1991240   3.3972100 132.5528320  57.7948240   2.6849350 132.0574220
  58.2854360   3.0525340 133.4416360  58.6672940   7.0839660 134.7167530
  58.3701230   6.4785130 134.0375310  59.6172760   7.1216970 134.6056890
  66.7558550  10.6571530 138.3790630  66.2789110  11.4643720 138.1863240
  66.0720340  10.0049860 138.5316840  57.7591370   6.8221350 141.3675330
  56.8619900   7.0461320 141.6148730  57.7844240   6.9456290 140.4186730
  64.7996590   3.6714470 127.2816590  65.2389870   2.8336900 127.1354410
  65.5125010   4.3043870 127.3680730  56.5862590   3.6934670 139.9432700
  56.4470360   4.5657470 140.3120100  55.7043950   3.3507480 139.7980640
  62.9091970   8.6110540 131.2497830  63.3487880   9.3534870 130.8353220
  62.8478860   8.8537110 132.1736790  58.3842940   9.6356370 142.1517850
  58.3558370  10.0399320 141.2846280  58.2207910   8.7066730 141.9889450
  54.8995870   2.2917080 130.0534970  54.7793470   3.0179170 129.4416240
  54.5896760   1.5219990 129.5762880  70.3357760  10.4183470 143.4482020
  70.8117480  10.8966360 144.1271100  70.9564920  10.3500960 142.7227520
  52.5381240   5.4632220 135.8603610  52.6161660   5.5980990 134.9159330
  53.1522920   4.7548110 136.0531730  53.7828870   7.1632410 132.2709790
  53.3756950   7.3047000 131.4163390  54.6741880   6.8792570 132.0681000
  69.7391010   7.6096320 140.6082030  69.8654070   7.3708200 139.6899210
  69.7812390   6.7780860 141.0804110  63.6007750  11.3124320 139.1776840
  64.1152420  11.2232330 139.9799270  62.7576830  11.6584020 139.4704750
  65.5762150  11.5979660 128.6060840  65.4163290  11.3082600 129.5042670
  65.4108860  10.8219790 128.0706070  58.0550530  11.3778190 130.3832460
  57.8793010  10.4613730 130.1700260  57.2006270  11.7365480 130.6230260
  65.2788280   9.1067220 127.1658840  64.5853440   9.1044510 126.5061120
  66.0211140   8.6826540 126.7353010  64.8438210  10.7329930 131.2407330
  65.2995160   9.9519310 131.5545950  65.1830730  11.4436750 131.7848510
  52.5940760   6.5046390 138.3998070  52.7571800   6.0351750 137.5817440
  53.0593210   5.9969950 139.0646910  63.5791520   1.9918380 135.8884600
  62.8472640   2.5005190 136.2374700  63.1815860   1.1748360 135.5873380
  59.0910560   1.9785800 126.6827150  58.5227460   1.5304050 126.0563060
  59.7999560   2.3378580 126.1492300  54.1679740   5.8797820 140.5593880
  53.7834530   5.2391490 141.1576840  54.4791930   6.5833940 141.1288610
  60.3176880   2.7274360 136.0402500  60.6847010   2.2532930 136.7863840
  60.1281940   3.6015930 136.3810840  58.1076250   1.7683000 138.3586710
  57.8033320   2.6474980 138.5837070  59.0622710   1.8282790 138.3944150
  56.6358040   5.9743990 128.9553560  55.8620300   5.4341610 128.7952280
  57.3652670   5.4550600 128.6171320  67.3946020   4.9709350 134.7479950
  68.1145140   5.4664640 134.3576060  67.1927840   4.2927240 134.1033820
  56.6795440   5.6424370 132.5932370  57.1974110   4.8392630 132.5389260
  56.2279460   5.5803510 133.4349200  61.5664940   6.9090650 127.8659670
  61.9080640   7.6532880 127.3702990  60.7377650   7.2221770 128.2284500
  54.1639980   2.6085740 139.5058070  53.8054920   3.2739590 140.0931410
  53.8694540   1.7769290 139.8770690  57.3653100   3.0669980 142.3897620
  57.0653240   3.2127160 141.4925440  58.1364340   2.5075270 142.2971010
  62.7081550   7.8638980 140.3852750  62.7226090   6.9319940 140.1671660
  62.0006650   7.9498740 141.0242520  67.8418620   2.0478800 126.6551360
  67.7582340   2.4793020 125.8047800  68.5612810   2.5077150 127.0878180
  68.9192760   4.5046320 139.7321330  68.1940950   5.0975100 139.5350720
  69.4468220   4.4969860 138.9334700  68.8705870   8.9021060 129.3833490
  68.2282030   8.2476680 129.6577210  68.4836530   9.3076150 128.6074160
  64.4492350   6.2306490 133.2305180  64.8016170   5.6334620 132.5706550
  63.5654680   5.9050720 133.4013430  60.5355630   6.9904180 130.6375590
  61.2226760   7.5373390 131.0183180  59.7488050   7.5344910 130.6725200
  52.6748030   2.6077000 126.1292670  53.5442880   2.8901800 126.4128590
  52.1838350   3.4212870 126.0141480  59.8382840   3.9950210 130.2500950
  60.2945620   4.8055460 130.4761140  59.4871050   3.6773350 131.0819440
  62.1415450   9.5056550 137.4793250  62.7857670   9.7115930 138.1566670
  62.5044890   8.7444950 137.0264100  63.4147530   7.5088900 136.1970700
  64.0569760   6.8082060 136.3102870  63.9396880   8.2887340 136.0167590
  67.2603250   7.7937520 125.9209840  67.0340830   7.0767960 126.5134480
  66.8699450   7.5449960 125.0831590  65.1885150   8.3083800 139.4006760
  65.5241390   8.8950490 140.0784680  64.2685490   8.1776510 139.6304550
  53.0419280  11.8204380 126.6954300  53.4016920  12.4193720 126.0411570
  52.9011620  12.3664270 127.4689330  66.8419500   5.7109460 127.5824000
  66.5541200   6.1722150 128.3701880  67.6371670   5.2507230 127.8508220
  53.0261140  10.0859240 141.1696700  53.1352260   9.1453980 141.0292090
  52.3741700  10.3513990 140.5210430  61.0173730   8.3575130 142.5694820
  60.6970600   7.6384370 143.1140510  60.3432090   9.0330200 142.6430880
  59.0587900   9.2035580 127.5127970  59.0498000   9.9365270 126.8972480
  58.1386260   8.9567160 127.6054930  54.6594540   4.4250470 128.2574730
  54.0522490   5.1649370 128.2670030  55.1343890   4.5149830 127.4312930
  62.0447500   9.2663820 126.1753160  62.1459480   9.0627810 125.2455140
  61.1449240   9.0122100 126.3800940  60.6865610  11.7850140 130.8700830
  60.9407110  11.7471530 129.9480200  59.7378090  11.6583470 130.8629080
  66.6918190   2.7042020 132.4459340  65.7508330   2.7192250 132.6207030
  67.0062260   1.9177980 132.8919640  56.6699830   4.3861620 126.0063300
  57.4363100   4.2742980 126.5688730  56.7474520   3.6899590 125.3540070
  68.6943770   9.8750870 134.1213600  68.8191190  10.6982040 134.5937410
  69.5609330   9.6641600 133.7737750  56.1661300  11.9682080 133.7930730
  56.9023780  11.4197540 134.0639300  56.5502220  12.8338090 133.6536720
  53.0506780   8.0355650 129.6672240  52.1246560   8.2776790 129.6577650
  53.5163210   8.8629910 129.5456990  55.1719580  11.1528150 142.9816310
  55.9732310  11.4740200 143.3951710  54.6571400  10.7923730 143.7036220
  59.2763610  11.1412390 125.6156300  60.0692220  11.4301220 125.1638090
  58.7567960  10.7104560 124.9368780  64.0084210   7.2608020 142.9291720
  63.4022370   7.2839620 142.1887470  63.7038320   6.5291060 143.4658970
  65.4384580  10.9888310 141.5401130  66.3906330  10.9046330 141.4901370
  65.2912800  11.6530020 142.2134920  68.3293780  10.3682520 127.0393040
  68.0435290   9.9547660 126.2247220  68.1313330  11.2970230 126.9193560
  52.8917390   3.6401610 141.9252360  53.3956410   3.0608890 142.4968590
  52.1524810   3.9241840 142.4628730  59.7941010   6.3615800 125.4798650
  59.6891650   5.7468150 126.2060030  59.6265230   5.8381690 124.6961660
  59.9455330   5.0472600 141.4587880  59.1801000   5.6157600 141.3742550
  60.1271290   4.7548810 140.5656110  63.0343740   5.4235830 126.0840640
  62.4853840   5.8705130 126.7283380  63.6563000   4.9185080 126.6078310
  67.0878680   6.7777930 142.0162900  67.8288150   7.1153690 141.5130360
  66.3251360   6.9469990 141.4632670  54.9240470   1.7831200 142.8202430
  54.9645810   1.4845070 143.7287660  55.7785970   2.1838810 142.6609950
  58.7018860   4.3826750 127.9805940  59.1235280   4.2166620 128.8237330
  58.8269700   3.5726980 127.4861080  61.2146500   3.4064360 125.2283040
  61.7352160   2.6913380 124.8624190  61.8614900   4.0450230 125.5283550
  65.7624340   4.8292760 140.5518110  66.1765360   4.9837840 141.4008530
  64.8275340   4.9547980 140.7143890  66.2346510   2.1688920 142.5557260
  66.8167280   1.4141240 142.4677740  66.4108280   2.6996360 141.7788740
  60.5239570   4.7813240 138.5214040  60.9427680   5.6245970 138.3490280
  59.6048200   4.9185280 138.2920820  62.8603470   2.5129420 139.9051880
  62.9799680   1.9170560 140.6446720  63.7197470   2.5499110 139.4853180
  65.1991370   3.0666610 138.4814390  64.6726590   3.5909230 137.8779530
  65.5422710   3.6994000 139.1124120  58.3746990  11.0866250 139.6371770
  57.8368080  11.8112310 139.3180470  58.6280950  10.6096590 138.8469110
  61.2309200  12.3217460 139.8958420  61.1567900  13.2252600 140.2030790
  60.3288040  12.0029360 139.8680490  61.7794530  11.4875970 127.5184780
  62.6745320  11.8260940 127.5403540  61.8112160  10.7655380 126.8909060
  55.4190690   6.8603020 125.7471780  55.8565560   7.4032690 126.4029360
  55.9038420   6.0349970 125.7568120  52.6336490   9.6492050 133.1992040
  52.9639500   8.7813110 132.9670680  53.0627490   9.8550570 134.0297000
  57.2298410   7.9801060 130.8594010  56.9293950   7.8566030 131.7597920
  57.1235900   7.1209650 130.4509740  53.1226700  10.5162640 135.9373670
  52.6857690  10.6963440 136.7697820  53.6904380  11.2737260 135.7955390
  68.7588880  10.0179640 140.2250980  68.1590870  10.0772200 139.4814900
  68.8882780   9.0784620 140.3547830  69.9990330   7.7597460 125.5620690
  69.1683290   7.8274110 126.0327920  70.1762160   8.6501580 125.2587550
  69.4546790   4.5044940 128.0654890  70.2165700   5.0741590 128.1714580
  69.4701160   3.9372140 128.8363200  52.9551130   3.0282870 132.2962550
  52.2999970   2.7594510 131.6522250  53.7929080   2.9187350 131.8464530
  70.4606760   5.3595040 132.9096820  70.8315590   4.5762360 132.5032790
  71.1008690   6.0484140 132.7314120  67.4440520   6.7431620 138.3227140
  66.6300360   7.1728780 138.5852930  67.8514720   7.3550030 137.7096190
  69.5065960   4.7979310 125.2227410  69.7814800   5.7058190 125.0946630
  69.3176700   4.7341840 126.1589400  69.4031300   2.7348300 130.2156840
  69.0274900   1.9676230 129.7838130  68.6734420   3.1171000 130.7031770
  53.9927060   3.4135440 136.8365890  54.3600100   3.3262840 137.7161910
  53.4237880   2.6501990 136.7372750  68.7930920   1.8819820 139.8496360
  68.5617010   1.6532570 138.9494310  69.0535470   2.8019370 139.8041250
  67.5016570  11.4950220 131.8495410  68.0975640  11.1734790 131.1729830
  67.7594720  11.0222040 132.6408680  55.4079140   7.9268130 141.9986040
  55.3648770   7.5561040 142.8800500  55.5390150   8.8645700 142.1387860
  59.1085170   9.4827720 137.5995760  58.8676530   9.7502280 136.7126280
  60.0487810   9.6533450 137.6546620  70.3689330  11.5022100 138.4006400
  69.8747610  11.8990970 137.6833530  69.7602620  10.8771310 138.7943680
  55.2467170  10.8730380 139.1183820  54.6527490  10.7415080 139.8573860
  55.2391010  10.0368520 138.6525920  68.0528780  12.1445520 135.6793140
  67.5931750  12.8961330 135.3051160  67.4241240  11.4251990 135.6207940
  54.8779400   8.2388760 138.0691860  54.1513460   7.6194050 138.0017810
  54.9388550   8.6329370 137.1989940  58.4824500  10.4533760 134.8541270
  58.9989520   9.8421120 134.3289530  59.1321880  10.9562540 135.3452280
  61.2220000  11.3442250 135.6810250  61.5097810  11.0896550 134.8043260
  61.7343220  10.7919610 136.2715820  53.1609400  11.5563150 131.2788620
  52.9931440  10.9233830 131.9770510  52.2943910  11.7622550 130.9282810
  54.7672100  10.2496380 128.7238760  54.2419720  10.6304410 128.0200720
  54.6916680  10.8747150 129.4448470  61.2892360  12.2658350 143.0478450
  62.2159670  12.0302620 143.0914410  61.2742790  13.0930350 142.5664480
  69.5237420  11.8083920 130.0452700  69.6989610  11.1221660 129.4013620
  68.8258990  12.3330970 129.6529370  57.3665070  12.1978760 127.5988010
  58.0983890  11.9138040 127.0511900  57.6258740  11.9592040 128.4887390
  56.5279860   8.3143490 127.6034340  55.8988740   8.7828590 128.1520170
  56.6427690   7.4692710 128.0380530  67.8569920  11.4928210 142.8719490
  68.6495240  10.9977440 142.6645450  68.1503070  12.1718350 143.4795100
  63.9829580   2.3649150 113.7535540  63.9023630   1.4503760 113.4827250
  63.5694000   2.8616220 113.0475250  62.1147620   4.1428170 115.6344810
  61.3389720   3.6628610 115.9243380  62.7660550   3.4633820 115.4600970
  56.1313450   4.4547980 116.5120570  55.2998330   4.1996690 116.9117080
  56.7394430   4.5258750 117.2478490  66.1355050   8.5488360 114.4143940
  65.6736580   7.7775600 114.7431110  66.9480600   8.5754430 114.9196390
  56.1114710   8.4888070 116.7078590  56.4142750   7.5985810 116.5288810
  56.8558300   9.0458290 116.4800840  52.5038410   2.0155520 116.1802660
  53.0754520   1.2477720 116.1806300  52.5039950   2.3144280 115.2709270
  62.3618360  10.8346370 114.0347930  61.7429800  11.2903870 113.4642370
  63.2170140  10.9897830 113.6337630  61.5556610   6.8185360 115.6414970
  61.4864890   5.8775300 115.4804100  62.3176470   6.9086770 116.2137540
  63.2281710   5.7185610 111.4279840  62.6098980   6.1835060 110.8642560
  63.7404960   6.4113090 111.8449350  58.0913470   5.2461480 118.1063440
  57.7582850   5.8730400 118.7484510  58.2680150   5.7723360 117.3265110
  57.3032570   7.2142280 119.9212620  57.9206570   7.8893360 119.6397070
  56.4425690   7.6230260 119.8300120  52.5964910   6.4042140 108.8019470
  52.2192890   6.8929240 108.0704370  52.8537980   7.0767420 109.4326000
  68.2210160   8.6781690 117.8367260  67.5373680   9.3480800 117.8283930
  68.7604450   8.8762340 117.0712120  65.7568900  10.5225820 116.5512440
  65.7696060  10.1188110 115.6834700  65.2044120  11.2973110 116.4473870
  67.0514320   7.2442040 111.6402610  66.9410650   6.3016370 111.7652030
  67.0482570   7.6057680 112.5265370  65.1554340   5.4255660 117.8795050
  65.5723130   5.2115770 117.0448510  65.8794160   5.6828450 118.4503670
  62.5934600   2.8707360 110.9965100  61.6663880   2.8044740 111.2253570
  62.7459420   3.8087490 110.8820340  69.1016440   3.8242880 117.9711290
  68.2735070   3.8935970 117.4961420  69.6966920   4.4097190 117.5027120
  66.6231890   4.4327660 111.5000350  66.0044310   4.0947210 110.8526650
  66.6056340   3.7887420 112.2079540  58.1991240   3.3972100 113.7784830
  57.7948240   2.6849350 113.2830730  58.2854360   3.0525340 114.6672870
  58.6672940   7.0839660 115.9424040  58.3701230   6.4785130 115.2631820
  59.6172760   7.1216970 115.8313400  66.7558550  10.6571530 119.6047140
  66.2789110  11.4643720 119.4119750  66.0720340  10.0049860 119.7573350
  57.7591370   6.8221350 122.5931840  56.8619900   7.0461320 122.8405240
  57.7844240   6.9456290 121.6443240  64.7996590   3.6714470 108.5073100
  65.2389870   2.8336900 108.3610920  65.5125010   4.3043870 108.5937240
  56.5862590   3.6934670 121.1689210  56.4470360   4.5657470 121.5376610
  55.7043950   3.3507480 121.0237150  62.9091970   8.6110540 112.4754340
  63.3487880   9.3534870 112.0609730  62.8478860   8.8537110 113.3993300
  58.3842940   9.6356370 123.3774360  58.3558370  10.0399320 122.5102790
  58.2207910   8.7066730 123.2145960  54.8995870   2.2917080 111.2791480
  54.7793470   3.0179170 110.6672750  54.5896760   1.5219990 110.8019390
  70.3357760  10.4183470 124.6738530  70.8117480  10.8966360 125.3527610
  70.9564920  10.3500960 123.9484030  52.5381240   5.4632220 117.0860120
  52.6161660   5.5980990 116.1415840  53.1522920   4.7548110 117.2788240
  53.7828870   7.1632410 113.4966300  53.3756950   7.3047000 112.6419900
  54.6741880   6.8792570 113.2937510  69.7391010   7.6096320 121.8338540
  69.8654070   7.3708200 120.9155720  69.7812390   6.7780860 122.3060620
  63.6007750  11.3124320 120.4033350  64.1152420  11.2232330 121.2055780
  62.7576830  11.6584020 120.6961260  65.5762150  11.5979660 109.8317350
  65.4163290  11.3082600 110.7299180  65.4108860  10.8219790 109.2962580
  58.0550530  11.3778190 111.6088970  57.8793010  10.4613730 111.3956770
  57.2006270  11.7365480 111.8486770  65.2788280   9.1067220 108.3915350
  64.5853440   9.1044510 107.7317630  66.0211140   8.6826540 107.9609520
  64.8438210  10.7329930 112.4663840  65.2995160   9.9519310 112.7802460
  65.1830730  11.4436750 113.0105020  52.5940760   6.5046390 119.6254580
  52.7571800   6.0351750 118.8073950  53.0593210   5.9969950 120.2903420
  63.5791520   1.9918380 117.1141110  62.8472640   2.5005190 117.4631210
  63.1815860   1.1748360 116.8129890  59.0910560   1.9785800 107.9083660
  58.5227460   1.5304050 107.2819570  59.7999560   2.3378580 107.3748810
  54.1679740   5.8797820 121.7850390  53.7834530   5.2391490 122.3833350
  54.4791930   6.5833940 122.3545120  60.3176880   2.7274360 117.2659010
  60.6847010   2.2532930 118.0120350  60.1281940   3.6015930 117.6067350
  58.1076250   1.7683000 119.5843220  57.8033320   2.6474980 119.8093580
  59.0622710   1.8282790 119.6200660  56.6358040   5.9743990 110.1810070
  55.8620300   5.4341610 110.0208790  57.3652670   5.4550600 109.8427830
  67.3946020   4.9709350 115.9736460  68.1145140   5.4664640 115.5832570
  67.1927840   4.2927240 115.3290330  62.7764820   5.0418410 121.8605460
  62.7102130   4.1214080 121.6063050  62.1469960   5.1393850 122.5750100
  56.6795440   5.6424370 113.8188880  57.1974110   4.8392630 113.7645770
  56.2279460   5.5803510 114.6605710  61.5664940   6.9090650 109.0916180
  61.9080640   7.6532880 108.5959500  60.7377650   7.2221770 109.4541010
  54.1639980   2.6085740 120.7314580  53.8054920   3.2739590 121.3187920
  53.8694540   1.7769290 121.1027200  57.3653100   3.0669980 123.6154130
  57.0653240   3.2127160 122.7181950  58.1364340   2.5075270 123.5227520
  62.7081550   7.8638980 121.6109260  62.7226090   6.9319940 121.3928170
  62.0006650   7.9498740 122.2499030  67.8418620   2.0478800 107.8807870
  67.7582340   2.4793020 107.0304310  68.5612810   2.5077150 108.3134690
  68.9192760   4.5046320 120.9577840  68.1940950   5.0975100 120.7607230
  69.4468220   4.4969860 120.1591210  68.8705870   8.9021060 110.6090000
  68.2282030   8.2476680 110.8833720  68.4836530   9.3076150 109.8330670
  64.4492350   6.2306490 114.4561690  64.8016170   5.6334620 113.7963060
  63.5654680   5.9050720 114.6269940  60.5355630   6.9904180 111.8632100
  61.2226760   7.5373390 112.2439690  59.7488050   7.5344910 111.8981710
  52.6748030   2.6077000 107.3549180  53.5442880   2.8901800 107.6385100
  52.1838350   3.4212870 107.2397990  59.8382840   3.9950210 111.4757460
  60.2945620   4.8055460 111.7017650  59.4871050   3.6773350 112.3075950
  62.1415450   9.5056550 118.7049760  62.7857670   9.7115930 119.3823180
  62.5044890   8.7444950 118.2520610  63.4147530   7.5088900 117.4227210
  64.0569760   6.8082060 117.5359380  63.9396880   8.2887340 117.2424100
  67.2603250   7.7937520 107.1466350  67.0340830   7.0767960 107.7390990
  66.8699450   7.5449960 106.3088100  65.1885150   8.3083800 120.6263270
  65.5241390   8.8950490 121.3041190  64.2685490   8.1776510 120.8561060
  53.0419280  11.8204380 107.9210810  53.4016920  12.4193720 107.2668080
  52.9011620  12.3664270 108.6945840  66.8419500   5.7109460 108.8080510
  66.5541200   6.1722150 109.5958390  67.6371670   5.2507230 109.0764730
  53.0261140  10.0859240 122.3953210  53.1352260   9.1453980 122.2548600
  52.3741700  10.3513990 121.7466940  61.0173730   8.3575130 123.7951330
  60.6970600   7.6384370 124.3397020  60.3432090   9.0330200 123.8687390
  59.0587900   9.2035580 108.7384480  59.0498000   9.9365270 108.1228990
  58.1386260   8.9567160 108.8311440  54.6594540   4.4250470 109.4831240
  54.0522490   5.1649370 109.4926540  55.1343890   4.5149830 108.6569440
  62.0447500   9.2663820 107.4009670  62.1459480   9.0627810 106.4711650
  61.1449240   9.0122100 107.6057450  60.6865610  11.7850140 112.0957340
  60.9407110  11.7471530 111.1736710  59.7378090  11.6583470 112.0885590
  66.6918190   2.7042020 113.6715850  65.7508330   2.7192250 113.8463540
  67.0062260   1.9177980 114.1176150  56.6699830   4.3861620 107.2319810
  57.4363100   4.2742980 107.7945240  56.7474520   3.6899590 106.5796580
  68.6943770   9.8750870 115.3470110  68.8191190  10.6982040 115.8193920
  69.5609330   9.6641600 114.9994260  56.1661300  11.9682080 115.0187240
  56.9023780  11.4197540 115.2895810  56.5502220  12.8338090 114.8793230
  53.0506780   8.0355650 110.8928750  52.1246560   8.2776790 110.8834160
  53.5163210   8.8629910 110.7713500  55.1719580  11.1528150 124.2072820
  55.9732310  11.4740200 124.6208220  54.6571400  10.7923730 124.9292730
  59.2763610  11.1412390 106.8412810  60.0692220  11.4301220 106.3894600
  58.7567960  10.7104560 106.1625290  64.0084210   7.2608020 124.1548230
  63.4022370   7.2839620 123.4143980  63.7038320   6.5291060 124.6915480
  65.4384580  10.9888310 122.7657640  66.3906330  10.9046330 122.7157880
  65.2912800  11.6530020 123.4391430  68.3293780  10.3682520 108.2649550
  68.0435290   9.9547660 107.4503730  68.1313330  11.2970230 108.1450070
  52.8917390   3.6401610 123.1508870  53.3956410   3.0608890 123.7225100
  52.1524810   3.9241840 123.6885240  59.7941010   6.3615800 106.7055160
  59.6891650   5.7468150 107.4316540  59.6265230   5.8381690 105.9218170
  59.9455330   5.0472600 122.6844390  59.1801000   5.6157600 122.5999060
  60.1271290   4.7548810 121.7912620  63.0343740   5.4235830 107.3097150
  62.4853840   5.8705130 107.9539890  63.6563000   4.9185080 107.8334820
  67.0878680   6.7777930 123.2419410  67.8288150   7.1153690 122.7386870
  66.3251360   6.9469990 122.6889180  54.9240470   1.7831200 124.0458940
  54.9645810   1.4845070 124.9544170  55.7785970   2.1838810 123.8866460
  58.7018860   4.3826750 109.2062450  59.1235280   4.2166620 110.0493840
  58.8269700   3.5726980 108.7117590  61.2146500   3.4064360 106.4539550
  61.7352160   2.6913380 106.0880700  61.8614900   4.0450230 106.7540060
  65.7624340   4.8292760 121.7774620  66.1765360   4.9837840 122.6265040
  64.8275340   4.9547980 121.9400400  66.2346510   2.1688920 123.7813770
  66.8167280   1.4141240 123.6934250  66.4108280   2.6996360 123.0045250
  60.5239570   4.7813240 119.7470550  60.9427680   5.6245970 119.5746790
  59.6048200   4.9185280 119.5177330  62.8603470   2.5129420 121.1308390
  62.9799680   1.9170560 121.8703230  63.7197470   2.5499110 120.7109690
  65.1991370   3.0666610 119.7070900  64.6726590   3.5909230 119.1036040
  65.5422710   3.6994000 120.3380630  58.3746990  11.0866250 120.8628280
  57.8368080  11.8112310 120.5436980  58.6280950  10.6096590 120.0725620
  61.2309200  12.3217460 121.1214930  61.1567900  13.2252600 121.4287300
  60.3288040  12.0029360 121.0937000  61.7794530  11.4875970 108.7441290
  62.6745320  11.8260940 108.7660050  61.8112160  10.7655380 108.1165570
  55.4190690   6.8603020 106.9728290  55.8565560   7.4032690 107.6285870
  55.9038420   6.0349970 106.9824630  52.6336490   9.6492050 114.4248550
  52.9639500   8.7813110 114.1927190  53.0627490   9.8550570 115.2553510
  57.2298410   7.9801060 112.0850520  56.9293950   7.8566030 112.9854430
  57.1235900   7.1209650 111.6766250  53.1226700  10.5162640 117.1630180
  52.6857690  10.6963440 117.9954330  53.6904380  11.2737260 117.0211900
  68.7588880  10.0179640 121.4507490  68.1590870  10.0772200 120.7071410
  68.8882780   9.0784620 121.5804340  69.9990330   7.7597460 106.7877200
  69.1683290   7.8274110 107.2584430  70.1762160   8.6501580 106.4844060
  69.4546790   4.5044940 109.2911400  70.2165700   5.0741590 109.3971090
  69.4701160   3.9372140 110.0619710  52.9551130   3.0282870 113.5219060
  52.2999970   2.7594510 112.8778760  53.7929080   2.9187350 113.0721040
  70.4606760   5.3595040 114.1353330  70.8315590   4.5762360 113.7289300
  71.1008690   6.0484140 113.9570630  67.4440520   6.7431620 119.5483650
  66.6300360   7.1728780 119.8109440  67.8514720   7.3550030 118.9352700
  69.5065960   4.7979310 106.4483920  69.7814800   5.7058190 106.3203140
  69.3176700   4.7341840 107.3845910  69.4031300   2.7348300 111.4413350
  69.0274900   1.9676230 111.0094640  68.6734420   3.1171000 111.9288280
  53.9927060   3.4135440 118.0622400  54.3600100   3.3262840 118.9418420
  53.4237880   2.6501990 117.9629260  68.7930920   1.8819820 121.0752870
  68.5617010   1.6532570 120.1750820  69.0535470   2.8019370 121.0297760
  67.5016570  11.4950220 113.0751920  68.0975640  11.1734790 112.3986340
  67.7594720  11.0222040 113.8665190  55.4079140   7.9268130 123.2242550
  55.3648770   7.5561040 124.1057010  55.5390150   8.8645700 123.3644370
  59.1085170   9.4827720 118.8252270  58.8676530   9.7502280 117.9382790
  60.0487810   9.6533450 118.8803130  70.3689330  11.5022100 119.6262910
  69.8747610  11.8990970 118.9090040  69.7602620  10.8771310 120.0200190
  55.2467170  10.8730380 120.3440330  54.6527490  10.7415080 121.0830370
  55.2391010  10.0368520 119.8782430  68.0528780  12.1445520 116.9049650
  67.5931750  12.8961330 116.5307670  67.4241240  11.4251990 116.8464450
  54.8779400   8.2388760 119.2948370  54.1513460   7.6194050 119.2274320
  54.9388550   8.6329370 118.4246450  58.4824500  10.4533760 116.0797780
  58.9989520   9.8421120 115.5546040  59.1321880  10.9562540 116.5708790
  61.2220000  11.3442250 116.9066760  61.5097810  11.0896550 116.0299770
  61.7343220  10.7919610 117.4972330  53.1609400  11.5563150 112.5045130
  52.9931440  10.9233830 113.2027020  52.2943910  11.7622550 112.1539320
  54.7672100  10.2496380 109.9495270  54.2419720  10.6304410 109.2457230
  54.6916680  10.8747150 110.6704980  61.2892360  12.2658350 124.2734960
  62.2159670  12.0302620 124.3170920  61.2742790  13.0930350 123.7920990
  69.5237420  11.8083920 111.2709210  69.6989610  11.1221660 110.6270130
  68.8258990  12.3330970 110.8785880  57.3665070  12.1978760 108.8244520
  58.0983890  11.9138040 108.2768410  57.6258740  11.9592040 109.7143900
  56.5279860   8.3143490 108.8290850  55.8988740   8.7828590 109.3776680
  56.6427690   7.4692710 109.2637040  67.8569920  11.4928210 124.0976000
  68.6495240  10.9977440 123.8901960  68.1503070  12.1718350 124.7051610
  63.9829580   2.3649150  94.9792050  63.9023630   1.4503760  94.7083760
  63.5694000   2.8616220  94.2731760  62.1147620   4.1428170  96.8601320
  61.3389720   3.6628610  97.1499890  62.7660550   3.4633820  96.6857480
  56.1313450   4.4547980  97.7377080  55.2998330   4.1996690  98.1373590
  56.7394430   4.5258750  98.4735000  66.1355050   8.5488360  95.6400450
  65.6736580   7.7775600  95.9687620  66.9480600   8.5754430  96.1452900
  56.1114710   8.4888070  97.9335100  56.4142750   7.5985810  97.7545320
  56.8558300   9.0458290  97.7057350  52.5038410   2.0155520  97.4059170
  53.0754520   1.2477720  97.4062810  52.5039950   2.3144280  96.4965780
  62.3618360  10.8346370  95.2604440  61.7429800  11.2903870  94.6898880
  63.2170140  10.9897830  94.8594140  61.5556610   6.8185360  96.8671480
  61.4864890   5.8775300  96.7060610  62.3176470   6.9086770  97.4394050
  63.2281710   5.7185610  92.6536350  62.6098980   6.1835060  92.0899070
  63.7404960   6.4113090  93.0705860  58.0913470   5.2461480  99.3319950
  57.7582850   5.8730400  99.9741020  58.2680150   5.7723360  98.5521620
  57.3032570   7.2142280 101.1469130  57.9206570   7.8893360 100.8653580
  56.4425690   7.6230260 101.0556630  52.5964910   6.4042140  90.0275980
  52.2192890   6.8929240  89.2960880  52.8537980   7.0767420  90.6582510
  68.2210160   8.6781690  99.0623770  67.5373680   9.3480800  99.0540440
  68.7604450   8.8762340  98.2968630  65.7568900  10.5225820  97.7768950
  65.7696060  10.1188110  96.9091210  65.2044120  11.2973110  97.6730380
  67.0514320   7.2442040  92.8659120  66.9410650   6.3016370  92.9908540
  67.0482570   7.6057680  93.7521880  65.1554340   5.4255660  99.1051560
  65.5723130   5.2115770  98.2705020  65.8794160   5.6828450  99.6760180
  62.5934600   2.8707360  92.2221610  61.6663880   2.8044740  92.4510080
  62.7459420   3.8087490  92.1076850  69.1016440   3.8242880  99.1967800
  68.2735070   3.8935970  98.7217930  69.6966920   4.4097190  98.7283630
  66.6231890   4.4327660  92.7256860  66.0044310   4.0947210  92.0783160
  66.6056340   3.7887420  93.4336050  58.1991240   3.3972100  95.0041340
  57.7948240   2.6849350  94.5087240  58.2854360   3.0525340  95.8929380
  58.6672940   7.0839660  97.1680550  58.3701230   6.4785130  96.4888330
  59.6172760   7.1216970  97.0569910  66.7558550  10.6571530 100.8303650
  66.2789110  11.4643720 100.6376260  66.0720340  10.0049860 100.9829860
  57.7591370   6.8221350 103.8188350  56.8619900   7.0461320 104.0661750
  57.7844240   6.9456290 102.8699750  64.7996590   3.6714470  89.7329610
  65.2389870   2.8336900  89.5867430  65.5125010   4.3043870  89.8193750
  56.5862590   3.6934670 102.3945720  56.4470360   4.5657470 102.7633120
  55.7043950   3.3507480 102.2493660  62.9091970   8.6110540  93.7010850
  63.3487880   9.3534870  93.2866240  62.8478860   8.8537110  94.6249810
  58.3842940   9.6356370 104.6030870  58.3558370  10.0399320 103.7359300
  58.2207910   8.7066730 104.4402470  54.8995870   2.2917080  92.5047990
  54.7793470   3.0179170  91.8929260  54.5896760   1.5219990  92.0275900
  70.3357760  10.4183470 105.8995040  70.8117480  10.8966360 106.5784120
  70.9564920  10.3500960 105.1740540  52.5381240   5.4632220  98.3116630
  52.6161660   5.5980990  97.3672350  53.1522920   4.7548110  98.5044750
  53.7828870   7.1632410  94.7222810  53.3756950   7.3047000  93.8676410
  54.6741880   6.8792570  94.5194020  69.7391010   7.6096320 103.0595050
  69.8654070   7.3708200 102.1412230  69.7812390   6.7780860 103.5317130
  63.6007750  11.3124320 101.6289860  64.1152420  11.2232330 102.4312290
  62.7576830  11.6584020 101.9217770  65.5762150  11.5979660  91.0573860
  65.4163290  11.3082600  91.9555690  65.4108860  10.8219790  90.5219090
  58.0550530  11.3778190  92.8345480  57.8793010  10.4613730  92.6213280
  57.2006270  11.7365480  93.0743280  65.2788280   9.1067220  89.6171860
  64.5853440   9.1044510  88.9574140  66.0211140   8.6826540  89.1866030
  64.8438210  10.7329930  93.6920350  65.2995160   9.9519310  94.0058970
  65.1830730  11.4436750  94.2361530  52.5940760   6.5046390 100.8511090
  52.7571800   6.0351750 100.0330460  53.0593210   5.9969950 101.5159930
  63.5791520   1.9918380  98.3397620  62.8472640   2.5005190  98.6887720
  63.1815860   1.1748360  98.0386400  59.0910560   1.9785800  89.1340170
  58.5227460   1.5304050  88.5076080  59.7999560   2.3378580  88.6005320
  54.1679740   5.8797820 103.0106900  53.7834530   5.2391490 103.6089860
  54.4791930   6.5833940 103.5801630  60.3176880   2.7274360  98.4915520
  60.6847010   2.2532930  99.2376860  60.1281940   3.6015930  98.8323860
  58.1076250   1.7683000 100.8099730  57.8033320   2.6474980 101.0350090
  59.0622710   1.8282790 100.8457170  56.6358040   5.9743990  91.4066580
  55.8620300   5.4341610  91.2465300  57.3652670   5.4550600  91.0684340
  67.3946020   4.9709350  97.1992970  68.1145140   5.4664640  96.8089080
  67.1927840   4.2927240  96.5546840  62.7764820   5.0418410 103.0861970
  62.7102130   4.1214080 102.8319560  62.1469960   5.1393850 103.8006610
  56.6795440   5.6424370  95.0445390  57.1974110   4.8392630  94.9902280
  56.2279460   5.5803510  95.8862220  61.5664940   6.9090650  90.3172690
  61.9080640   7.6532880  89.8216010  60.7377650   7.2221770  90.6797520
  54.1639980   2.6085740 101.9571090  53.8054920   3.2739590 102.5444430
  53.8694540   1.7769290 102.3283710  57.3653100   3.0669980 104.8410640
  57.0653240   3.2127160 103.9438460  58.1364340   2.5075270 104.7484030
  62.7081550   7.8638980 102.8365770  62.7226090   6.9319940 102.6184680
  62.0006650   7.9498740 103.4755540  67.8418620   2.0478800  89.1064380
  67.7582340   2.4793020  88.2560820  68.5612810   2.5077150  89.5391200
  68.9192760   4.5046320 102.1834350  68.1940950   5.0975100 101.9863740
  69.4468220   4.4969860 101.3847720  68.8705870   8.9021060  91.8346510
  68.2282030   8.2476680  92.1090230  68.4836530   9.3076150  91.0587180
  64.4492350   6.2306490  95.6818200  64.8016170   5.6334620  95.0219570
  63.5654680   5.9050720  95.8526450  60.5355630   6.9904180  93.0888610
  61.2226760   7.5373390  93.4696200  59.7488050   7.5344910  93.1238220
  52.6748030   2.6077000  88.5805690  53.5442880   2.8901800  88.8641610
  52.1838350   3.4212870  88.4654500  59.8382840   3.9950210  92.7013970
  60.2945620   4.8055460  92.9274160  59.4871050   3.6773350  93.5332460
  62.1415450   9.5056550  99.9306270  62.7857670   9.7115930 100.6079690
  62.5044890   8.7444950  99.4777120  63.4147530   7.5088900  98.6483720
  64.0569760   6.8082060  98.7615890  63.9396880   8.2887340  98.4680610
  67.2603250   7.7937520  88.3722860  67.0340830   7.0767960  88.9647500
  66.8699450   7.5449960  87.5344610  65.1885150   8.3083800 101.8519780
  65.5241390   8.8950490 102.5297700  64.2685490   8.1776510 102.0817570
  53.0419280  11.8204380  89.1467320  53.4016920  12.4193720  88.4924590
  52.9011620  12.3664270  89.9202350  66.8419500   5.7109460  90.0337020
  66.5541200   6.1722150  90.8214900  67.6371670   5.2507230  90.3021240
  53.0261140  10.0859240 103.6209720  53.1352260   9.1453980 103.4805110
  52.3741700  10.3513990 102.9723450  61.0173730   8.3575130 105.0207840
  60.6970600   7.6384370 105.5653530  60.3432090   9.0330200 105.0943900
  59.0587900   9.2035580  89.9640990  59.0498000   9.9365270  89.3485500
  58.1386260   8.9567160  90.0567950  54.6594540   4.4250470  90.7087750
  54.0522490   5.1649370  90.7183050  55.1343890   4.5149830  89.8825950
  62.0447500   9.2663820  88.6266180  62.1459480   9.0627810  87.6968160
  61.1449240   9.0122100  88.8313960  60.6865610  11.7850140  93.3213850
  60.9407110  11.7471530  92.3993220  59.7378090  11.6583470  93.3142100
  66.6918190   2.7042020  94.8972360  65.7508330   2.7192250  95.0720050
  67.0062260   1.9177980  95.3432660  56.6699830   4.3861620  88.4576320
  57.4363100   4.2742980  89.0201750  56.7474520   3.6899590  87.8053090
  68.6943770   9.8750870  96.5726620  68.8191190  10.6982040  97.0450430
  69.5609330   9.6641600  96.2250770  56.1661300  11.9682080  96.2443750
  56.9023780  11.4197540  96.5152320  56.5502220  12.8338090  96.1049740
  53.0506780   8.0355650  92.1185260  52.1246560   8.2776790  92.1090670
  53.5163210   8.8629910  91.9970010  55.1719580  11.1528150 105.4329330
  55.9732310  11.4740200 105.8464730  54.6571400  10.7923730 106.1549240
  59.2763610  11.1412390  88.0669320  60.0692220  11.4301220  87.6151110
  58.7567960  10.7104560  87.3881800  64.0084210   7.2608020 105.3804740
  63.4022370   7.2839620 104.6400490  63.7038320   6.5291060 105.9171990
  65.4384580  10.9888310 103.9914150  66.3906330  10.9046330 103.9414390
  65.2912800  11.6530020 104.6647940  68.3293780  10.3682520  89.4906060
  68.0435290   9.9547660  88.6760240  68.1313330  11.2970230  89.3706580
  52.8917390   3.6401610 104.3765380  53.3956410   3.0608890 104.9481610
  52.1524810   3.9241840 104.9141750  59.7941010   6.3615800  87.9311670
  59.6891650   5.7468150  88.6573050  59.6265230   5.8381690  87.1474680
  59.9455330   5.0472600 103.9100900  59.1801000   5.6157600 103.8255570
  60.1271290   4.7548810 103.0169130  63.0343740   5.4235830  88.5353660
  62.4853840   5.8705130  89.1796400  63.6563000   4.9185080  89.0591330
  67.0878680   6.7777930 104.4675920  67.8288150   7.1153690 103.9643380
  66.3251360   6.9469990 103.9145690  54.9240470   1.7831200 105.2715450
  54.9645810   1.4845070 106.1800680  55.7785970   2.1838810 105.1122970
  58.7018860   4.3826750  90.4318960  59.1235280   4.2166620  91.2750350
  58.8269700   3.5726980  89.9374100  61.2146500   3.4064360  87.6796060
  61.7352160   2.6913380  87.3137210  61.8614900   4.0450230  87.9796570
  65.7624340   4.8292760 103.0031130  66.1765360   4.9837840 103.8521550
  64.8275340   4.9547980 103.1656910  66.2346510   2.1688920 105.0070280
  66.8167280   1.4141240 104.9190760  66.4108280   2.6996360 104.2301760
  60.5239570   4.7813240 100.9727060  60.9427680   5.6245970 100.8003300
  59.6048200   4.9185280 100.7433840  62.8603470   2.5129420 102.3564900
  62.9799680   1.9170560 103.0959740  63.7197470   2.5499110 101.9366200
  65.1991370   3.0666610 100.9327410  64.6726590   3.5909230 100.3292550
  65.5422710   3.6994000 101.5637140  58.3746990  11.0866250 102.0884790
  57.8368080  11.8112310 101.7693490  58.6280950  10.6096590 101.2982130
  61.2309200  12.3217460 102.3471440  61.1567900  13.2252600 102.6543810
  60.3288040  12.0029360 102.3193510  61.7794530  11.4875970  89.9697800
  62.6745320  11.8260940  89.9916560  61.8112160  10.7655380  89.3422080
  55.4190690   6.8603020  88.1984800  55.8565560   7.4032690  88.8542380
  55.9038420   6.0349970  88.2081140  52.6336490   9.6492050  95.6505060
  52.9639500   8.7813110  95.4183700  53.0627490   9.8550570  96.4810020
  57.2298410   7.9801060  93.3107030  56.9293950   7.8566030  94.2110940
  57.1235900   7.1209650  92.9022760  53.1226700  10.5162640  98.3886690
  52.6857690  10.6963440  99.2210840  53.6904380  11.2737260  98.2468410
  68.7588880  10.0179640 102.6764000  68.1590870  10.0772200 101.9327920
  68.8882780   9.0784620 102.8060850  69.9990330   7.7597460  88.0133710
  69.1683290   7.8274110  88.4840940  70.1762160   8.6501580  87.7100570
  69.4546790   4.5044940  90.5167910  70.2165700   5.0741590  90.6227600
  69.4701160   3.9372140  91.2876220  52.9551130   3.0282870  94.7475570
  52.2999970   2.7594510  94.1035270  53.7929080   2.9187350  94.2977550
  70.4606760   5.3595040  95.3609840  70.8315590   4.5762360  94.9545810
  71.1008690   6.0484140  95.1827140  67.4440520   6.7431620 100.7740160
  66.6300360   7.1728780 101.0365950  67.8514720   7.3550030 100.1609210
  69.5065960   4.7979310  87.6740430  69.7814800   5.7058190  87.5459650
  69.3176700   4.7341840  88.6102420  69.4031300   2.7348300  92.6669860
  69.0274900   1.9676230  92.2351150  68.6734420   3.1171000  93.1544790
  53.9927060   3.4135440  99.2878910  54.3600100   3.3262840 100.1674930
  53.4237880   2.6501990  99.1885770  68.7930920   1.8819820 102.3009380
  68.5617010   1.6532570 101.4007330  69.0535470   2.8019370 102.2554270
  67.5016570  11.4950220  94.3008430  68.0975640  11.1734790  93.6242850
  67.7594720  11.0222040  95.0921700  55.4079140   7.9268130 104.4499060
  55.3648770   7.5561040 105.3313520  55.5390150   8.8645700 104.5900880
  59.1085170   9.4827720 100.0508780  58.8676530   9.7502280  99.1639300
  60.0487810   9.6533450 100.1059640  70.3689330  11.5022100 100.8519420
  69.8747610  11.8990970 100.1346550  69.7602620  10.8771310 101.2456700
  55.2467170  10.8730380 101.5696840  54.6527490  10.7415080 102.3086880
  55.2391010  10.0368520 101.1038940  68.0528780  12.1445520  98.1306160
  67.5931750  12.8961330  97.7564180  67.4241240  11.4251990  98.0720960
  54.8779400   8.2388760 100.5204880  54.1513460   7.6194050 100.4530830
  54.9388550   8.6329370  99.6502960  58.4824500  10.4533760  97.3054290
  58.9989520   9.8421120  96.7802550  59.1321880  10.9562540  97.7965300
  61.2220000  11.3442250  98.1323270  61.5097810  11.0896550  97.2556280
  61.7343220  10.7919610  98.7228840  53.1609400  11.5563150  93.7301640
  52.9931440  10.9233830  94.4283530  52.2943910  11.7622550  93.3795830
  54.7672100  10.2496380  91.1751780  54.2419720  10.6304410  90.4713740
  54.6916680  10.8747150  91.8961490  61.2892360  12.2658350 105.4991470
  62.2159670  12.0302620 105.5427430  61.2742790  13.0930350 105.0177500
  69.5237420  11.8083920  92.4965720  69.6989610  11.1221660  91.8526640
  68.8258990  12.3330970  92.1042390  57.3665070  12.1978760  90.0501030
  58.0983890  11.9138040  89.5024920  57.6258740  11.9592040  90.9400410
  56.5279860   8.3143490  90.0547360  55.8988740   8.7828590  90.6033190
  56.6427690   7.4692710  90.4893550  67.8569920  11.4928210 105.3232510
  68.6495240  10.9977440 105.1158470  68.1503070  12.1718350 105.9308120
  63.9829580   2.3649150  76.2048560  63.9023630   1.4503760  75.9340270
  63.5694000   2.8616220  75.4988270  62.1147620   4.1428170  78.0857830
  61.3389720   3.6628610  78.3756400  62.7660550   3.4633820  77.9113990
  56.1313450   4.4547980  78.9633590  55.2998330   4.1996690  79.3630100
  56.7394430   4.5258750  79.6991510  66.1355050   8.5488360  76.8656960
  65.6736580   7.7775600  77.1944130  66.9480600   8.5754430  77.3709410
  56.1114710   8.4888070  79.1591610  56.4142750   7.5985810  78.9801830
  56.8558300   9.0458290  78.9313860  52.5038410   2.0155520  78.6315680
  53.0754520   1.2477720  78.6319320  52.5039950   2.3144280  77.7222290
  62.3618360  10.8346370  76.4860950  61.7429800  11.2903870  75.9155390
  63.2170140  10.9897830  76.0850650  61.5556610   6.8185360  78.0927990
  61.4864890   5.8775300  77.9317120  62.3176470   6.9086770  78.6650560
  63.2281710   5.7185610  73.8792860  62.6098980   6.1835060  73.3155580
  63.7404960   6.4113090  74.2962370  58.0913470   5.2461480  80.5576460
  57.7582850   5.8730400  81.1997530  58.2680150   5.7723360  79.7778130
  57.3032570   7.2142280  82.3725640  57.9206570   7.8893360  82.0910090
  56.4425690   7.6230260  82.2813140  52.5964910   6.4042140  71.2532490
  52.2192890   6.8929240  70.5217390  52.8537980   7.0767420  71.8839020
  68.2210160   8.6781690  80.2880280  67.5373680   9.3480800  80.2796950
  68.7604450   8.8762340  79.5225140  65.7568900  10.5225820  79.0025460
  65.7696060  10.1188110  78.1347720  65.2044120  11.2973110  78.8986890
  67.0514320   7.2442040  74.0915630  66.9410650   6.3016370  74.2165050
  67.0482570   7.6057680  74.9778390  65.1554340   5.4255660  80.3308070
  65.5723130   5.2115770  79.4961530  65.8794160   5.6828450  80.9016690
  62.5934600   2.8707360  73.4478120  61.6663880   2.8044740  73.6766590
  62.7459420   3.8087490  73.3333360  69.1016440   3.8242880  80.4224310
  68.2735070   3.8935970  79.9474440  69.6966920   4.4097190  79.9540140
  66.6231890   4.4327660  73.9513370  66.0044310   4.0947210  73.3039670
  66.6056340   3.7887420  74.6592560  58.1991240   3.3972100  76.2297850
  57.7948240   2.6849350  75.7343750  58.2854360   3.0525340  77.1185890
  58.6672940   7.0839660  78.3937060  58.3701230   6.4785130  77.7144840
  59.6172760   7.1216970  78.2826420  66.7558550  10.6571530  82.0560160
  66.2789110  11.4643720  81.8632770  66.0720340  10.0049860  82.2086370
  57.7591370   6.8221350  85.0444860  56.8619900   7.0461320  85.2918260
  57.7844240   6.9456290  84.0956260  64.7996590   3.6714470  70.9586120
  65.2389870   2.8336900  70.8123940  65.5125010   4.3043870  71.0450260
  56.5862590   3.6934670  83.6202230  56.4470360   4.5657470  83.9889630
  55.7043950   3.3507480  83.4750170  62.9091970   8.6110540  74.9267360
  63.3487880   9.3534870  74.5122750  62.8478860   8.8537110  75.8506320
  58.3842940   9.6356370  85.8287380  58.3558370  10.0399320  84.9615810
  58.2207910   8.7066730  85.6658980  54.8995870   2.2917080  73.7304500
  54.7793470   3.0179170  73.1185770  54.5896760   1.5219990  73.2532410
  70.3357760  10.4183470  87.1251550  70.8117480  10.8966360  87.8040630
  70.9564920  10.3500960  86.3997050  52.5381240   5.4632220  79.5373140
  52.6161660   5.5980990  78.5928860  53.1522920   4.7548110  79.7301260
  53.7828870   7.1632410  75.9479320  53.3756950   7.3047000  75.0932920
  54.6741880   6.8792570  75.7450530  69.7391010   7.6096320  84.2851560
  69.8654070   7.3708200  83.3668740  69.7812390   6.7780860  84.7573640
  63.6007750  11.3124320  82.8546370  64.1152420  11.2232330  83.6568800
  62.7576830  11.6584020  83.1474280  65.5762150  11.5979660  72.2830370
  65.4163290  11.3082600  73.1812200  65.4108860  10.8219790  71.7475600
  58.0550530  11.3778190  74.0601990  57.8793010  10.4613730  73.8469790
  57.2006270  11.7365480  74.2999790  65.2788280   9.1067220  70.8428370
  64.5853440   9.1044510  70.1830650  66.0211140   8.6826540  70.4122540
  64.8438210  10.7329930  74.9176860  65.2995160   9.9519310  75.2315480
  65.1830730  11.4436750  75.4618040  52.5940760   6.5046390  82.0767600
  52.7571800   6.0351750  81.2586970  53.0593210   5.9969950  82.7416440
  63.5791520   1.9918380  79.5654130  62.8472640   2.5005190  79.9144230
  63.1815860   1.1748360  79.2642910  59.0910560   1.9785800  70.3596680
  58.5227460   1.5304050  69.7332590  59.7999560   2.3378580  69.8261830
  54.1679740   5.8797820  84.2363410  53.7834530   5.2391490  84.8346370
  54.4791930   6.5833940  84.8058140  60.3176880   2.7274360  79.7172030
  60.6847010   2.2532930  80.4633370  60.1281940   3.6015930  80.0580370
  58.1076250   1.7683000  82.0356240  57.8033320   2.6474980  82.2606600
  59.0622710   1.8282790  82.0713680  56.6358040   5.9743990  72.6323090
  55.8620300   5.4341610  72.4721810  57.3652670   5.4550600  72.2940850
  67.3946020   4.9709350  78.4249480  68.1145140   5.4664640  78.0345590
  67.1927840   4.2927240  77.7803350  62.7764820   5.0418410  84.3118480
  62.7102130   4.1214080  84.0576070  62.1469960   5.1393850  85.0263120
  56.6795440   5.6424370  76.2701900  57.1974110   4.8392630  76.2158790
  56.2279460   5.5803510  77.1118730  61.5664940   6.9090650  71.5429200
  61.9080640   7.6532880  71.0472520  60.7377650   7.2221770  71.9054030
  54.1639980   2.6085740  83.1827600  53.8054920   3.2739590  83.7700940
  53.8694540   1.7769290  83.5540220  57.3653100   3.0669980  86.0667150
  57.0653240   3.2127160  85.1694970  58.1364340   2.5075270  85.9740540
  62.7081550   7.8638980  84.0622280  62.7226090   6.9319940  83.8441190
  62.0006650   7.9498740  84.7012050  67.8418620   2.0478800  70.3320890
  67.7582340   2.4793020  69.4817330  68.5612810   2.5077150  70.7647710
  68.9192760   4.5046320  83.4090860  68.1940950   5.0975100  83.2120250
  69.4468220   4.4969860  82.6104230  68.8705870   8.9021060  73.0603020
  68.2282030   8.2476680  73.3346740  68.4836530   9.3076150  72.2843690
  64.4492350   6.2306490  76.9074710  64.8016170   5.6334620  76.2476080
  63.5654680   5.9050720  77.0782960  60.5355630   6.9904180  74.3145120
  61.2226760   7.5373390  74.6952710  59.7488050   7.5344910  74.3494730
  52.6748030   2.6077000  69.8062200  53.5442880   2.8901800  70.0898120
  52.1838350   3.4212870  69.6911010  59.8382840   3.9950210  73.9270480
  60.2945620   4.8055460  74.1530670  59.4871050   3.6773350  74.7588970
  62.1415450   9.5056550  81.1562780  62.7857670   9.7115930  81.8336200
  62.5044890   8.7444950  80.7033630  63.4147530   7.5088900  79.8740230
  64.0569760   6.8082060  79.9872400  63.9396880   8.2887340  79.6937120
  67.2603250   7.7937520  69.5979370  67.0340830   7.0767960  70.1904010
  66.8699450   7.5449960  68.7601120  65.1885150   8.3083800  83.0776290
  65.5241390   8.8950490  83.7554210  64.2685490   8.1776510  83.3074080
  53.0419280  11.8204380  70.3723830  53.4016920  12.4193720  69.7181100
  52.9011620  12.3664270  71.1458860  66.8419500   5.7109460  71.2593530
  66.5541200   6.1722150  72.0471410  67.6371670   5.2507230  71.5277750
  53.0261140  10.0859240  84.8466230  53.1352260   9.1453980  84.7061620
  52.3741700  10.3513990  84.1979960  61.0173730   8.3575130  86.2464350
  60.6970600   7.6384370  86.7910040  60.3432090   9.0330200  86.3200410
  59.0587900   9.2035580  71.1897500  59.0498000   9.9365270  70.5742010
  58.1386260   8.9567160  71.2824460  54.6594540   4.4250470  71.9344260
  54.0522490   5.1649370  71.9439560  55.1343890   4.5149830  71.1082460
  62.0447500   9.2663820  69.8522690  62.1459480   9.0627810  68.9224670
  61.1449240   9.0122100  70.0570470  60.6865610  11.7850140  74.5470360
  60.9407110  11.7471530  73.6249730  59.7378090  11.6583470  74.5398610
  66.6918190   2.7042020  76.1228870  65.7508330   2.7192250  76.2976560
  67.0062260   1.9177980  76.5689170  56.6699830   4.3861620  69.6832830
  57.4363100   4.2742980  70.2458260  56.7474520   3.6899590  69.0309600
  68.6943770   9.8750870  77.7983130  68.8191190  10.6982040  78.2706940
  69.5609330   9.6641600  77.4507280  56.1661300  11.9682080  77.4700260
  56.9023780  11.4197540  77.7408830  56.5502220  12.8338090  77.3306250
  53.0506780   8.0355650  73.3441770  52.1246560   8.2776790  73.3347180
  53.5163210   8.8629910  73.2226520  55.1719580  11.1528150  86.6585840
  55.9732310  11.4740200  87.0721240  54.6571400  10.7923730  87.3805750
  59.2763610  11.1412390  69.2925830  60.0692220  11.4301220  68.8407620
  58.7567960  10.7104560  68.6138310  64.0084210   7.2608020  86.6061250
  63.4022370   7.2839620  85.8657000  63.7038320   6.5291060  87.1428500
  65.4384580  10.9888310  85.2170660  66.3906330  10.9046330  85.1670900
  65.2912800  11.6530020  85.8904450  68.3293780  10.3682520  70.7162570
  68.0435290   9.9547660  69.9016750  68.1313330  11.2970230  70.5963090
  52.8917390   3.6401610  85.6021890  53.3956410   3.0608890  86.1738120
  52.1524810   3.9241840  86.1398260  59.7941010   6.3615800  69.1568180
  59.6891650   5.7468150  69.8829560  59.6265230   5.8381690  68.3731190
  59.9455330   5.0472600  85.1357410  59.1801000   5.6157600  85.0512080
  60.1271290   4.7548810  84.2425640  63.0343740   5.4235830  69.7610170
  62.4853840   5.8705130  70.4052910  63.6563000   4.9185080  70.2847840
  67.0878680   6.7777930  85.6932430  67.8288150   7.1153690  85.1899890
  66.3251360   6.9469990  85.1402200  54.9240470   1.7831200  86.4971960
  54.9645810   1.4845070  87.4057190  55.7785970   2.1838810  86.3379480
  58.7018860   4.3826750  71.6575470  59.1235280   4.2166620  72.5006860
  58.8269700   3.5726980  71.1630610  61.2146500   3.4064360  68.9052570
  61.7352160   2.6913380  68.5393720  61.8614900   4.0450230  69.2053080
  65.7624340   4.8292760  84.2287640  66.1765360   4.9837840  85.0778060
  64.8275340   4.9547980  84.3913420  66.2346510   2.1688920  86.2326790
  66.8167280   1.4141240  86.1447270  66.4108280   2.6996360  85.4558270
  60.5239570   4.7813240  82.1983570  60.9427680   5.6245970  82.0259810
  59.6048200   4.9185280  81.9690350  62.8603470   2.5129420  83.5821410
  62.9799680   1.9170560  84.3216250  63.7197470   2.5499110  83.1622710
  65.1991370   3.0666610  82.1583920  64.6726590   3.5909230  81.5549060
  65.5422710   3.6994000  82.7893650  58.3746990  11.0866250  83.3141300
  57.8368080  11.8112310  82.9950000  58.6280950  10.6096590  82.5238640
  61.2309200  12.3217460  83.5727950  61.1567900  13.2252600  83.8800320
  60.3288040  12.0029360  83.5450020  61.7794530  11.4875970  71.1954310
  62.6745320  11.8260940  71.2173070  61.8112160  10.7655380  70.5678590
  55.4190690   6.8603020  69.4241310  55.8565560   7.4032690  70.0798890
  55.9038420   6.0349970  69.4337650  52.6336490   9.6492050  76.8761570
  52.9639500   8.7813110  76.6440210  53.0627490   9.8550570  77.7066530
  57.2298410   7.9801060  74.5363540  56.9293950   7.8566030  75.4367450
  57.1235900   7.1209650  74.1279270  53.1226700  10.5162640  79.6143200
  52.6857690  10.6963440  80.4467350  53.6904380  11.2737260  79.4724920
  68.7588880  10.0179640  83.9020510  68.1590870  10.0772200  83.1584430
  68.8882780   9.0784620  84.0317360  69.9990330   7.7597460  69.2390220
  69.1683290   7.8274110  69.7097450  70.1762160   8.6501580  68.9357080
  69.4546790   4.5044940  71.7424420  70.2165700   5.0741590  71.8484110
  69.4701160   3.9372140  72.5132730  52.9551130   3.0282870  75.9732080
  52.2999970   2.7594510  75.3291780  53.7929080   2.9187350  75.5234060
  70.4606760   5.3595040  76.5866350  70.8315590   4.5762360  76.1802320
  71.1008690   6.0484140  76.4083650  67.4440520   6.7431620  81.9996670
  66.6300360   7.1728780  82.2622460  67.8514720   7.3550030  81.3865720
  69.5065960   4.7979310  68.8996940  69.7814800   5.7058190  68.7716160
  69.3176700   4.7341840  69.8358930  69.4031300   2.7348300  73.8926370
  69.0274900   1.9676230  73.4607660  68.6734420   3.1171000  74.3801300
  53.9927060   3.4135440  80.5135420  54.3600100   3.3262840  81.3931440
  53.4237880   2.6501990  80.4142280  68.7930920   1.8819820  83.5265890
  68.5617010   1.6532570  82.6263840  69.0535470   2.8019370  83.4810780
  67.5016570  11.4950220  75.5264940  68.0975640  11.1734790  74.8499360
  67.7594720  11.0222040  76.3178210  55.4079140   7.9268130  85.6755570
  55.3648770   7.5561040  86.5570030  55.5390150   8.8645700  85.8157390
  59.1085170   9.4827720  81.2765290  58.8676530   9.7502280  80.3895810
  60.0487810   9.6533450  81.3316150  70.3689330  11.5022100  82.0775930
  69.8747610  11.8990970  81.3603060  69.7602620  10.8771310  82.4713210
  55.2467170  10.8730380  82.7953350  54.6527490  10.7415080  83.5343390
  55.2391010  10.0368520  82.3295450  68.0528780  12.1445520  79.3562670
  67.5931750  12.8961330  78.9820690  67.4241240  11.4251990  79.2977470
  54.8779400   8.2388760  81.7461390  54.1513460   7.6194050  81.6787340
  54.9388550   8.6329370  80.8759470  58.4824500  10.4533760  78.5310800
  58.9989520   9.8421120  78.0059060  59.1321880  10.9562540  79.0221810
  61.2220000  11.3442250  79.3579780  61.5097810  11.0896550  78.4812790
  61.7343220  10.7919610  79.9485350  53.1609400  11.5563150  74.9558150
  52.9931440  10.9233830  75.6540040  52.2943910  11.7622550  74.6052340
  54.7672100  10.2496380  72.4008290  54.2419720  10.6304410  71.6970250
  54.6916680  10.8747150  73.1218000  61.2892360  12.2658350  86.7247980
  62.2159670  12.0302620  86.7683940  61.2742790  13.0930350  86.2434010
  69.5237420  11.8083920  73.7222230  69.6989610  11.1221660  73.0783150
  68.8258990  12.3330970  73.3298900  57.3665070  12.1978760  71.2757540
  58.0983890  11.9138040  70.7281430  57.6258740  11.9592040  72.1656920
  56.5279860   8.3143490  71.2803870  55.8988740   8.7828590  71.8289700
  56.6427690   7.4692710  71.7150060  67.8569920  11.4928210  86.5489020
  68.6495240  10.9977440  86.3414980  68.1503070  12.1718350  87.1564630
  63.9829580   2.3649150  57.4305070  63.9023630   1.4503760  57.1596780
  63.5694000   2.8616220  56.7244780  62.1147620   4.1428170  59.3114340
  61.3389720   3.6628610  59.6012910  62.7660550   3.4633820  59.1370500
  56.1313450   4.4547980  60.1890100  55.2998330   4.1996690  60.5886610
  56.7394430   4.5258750  60.9248020  66.1355050   8.5488360  58.0913470
  65.6736580   7.7775600  58.4200640  66.9480600   8.5754430  58.5965920
  56.1114710   8.4888070  60.3848120  56.4142750   7.5985810  60.2058340
  56.8558300   9.0458290  60.1570370  52.5038410   2.0155520  59.8572190
  53.0754520   1.2477720  59.8575830  52.5039950   2.3144280  58.9478800
  62.3618360  10.8346370  57.7117460  61.7429800  11.2903870  57.1411900
  63.2170140  10.9897830  57.3107160  61.5556610   6.8185360  59.3184500
  61.4864890   5.8775300  59.1573630  62.3176470   6.9086770  59.8907070
  63.2281710   5.7185610  55.1049370  62.6098980   6.1835060  54.5412090
  63.7404960   6.4113090  55.5218880  58.0913470   5.2461480  61.7832970
  57.7582850   5.8730400  62.4254040  58.2680150   5.7723360  61.0034640
  57.3032570   7.2142280  63.5982150  57.9206570   7.8893360  63.3166600
  56.4425690   7.6230260  63.5069650  52.5964910   6.4042140  52.4789000
  52.2192890   6.8929240  51.7473900  52.8537980   7.0767420  53.1095530
  68.2210160   8.6781690  61.5136790  67.5373680   9.3480800  61.5053460
  68.7604450   8.8762340  60.7481650  65.7568900  10.5225820  60.2281970
  65.7696060  10.1188110  59.3604230  65.2044120  11.2973110  60.1243400
  67.0514320   7.2442040  55.3172140  66.9410650   6.3016370  55.4421560
  67.0482570   7.6057680  56.2034900  65.1554340   5.4255660  61.5564580
  65.5723130   5.2115770  60.7218040  65.8794160   5.6828450  62.1273200
  62.5934600   2.8707360  54.6734630  61.6663880   2.8044740  54.9023100
  62.7459420   3.8087490  54.5589870  69.1016440   3.8242880  61.6480820
  68.2735070   3.8935970  61.1730950  69.6966920   4.4097190  61.1796650
  66.6231890   4.4327660  55.1769880  66.0044310   4.0947210  54.5296180
  66.6056340   3.7887420  55.8849070  58.1991240   3.3972100  57.4554360
  57.7948240   2.6849350  56.9600260  58.2854360   3.0525340  58.3442400
  58.6672940   7.0839660  59.6193570  58.3701230   6.4785130  58.9401350
  59.6172760   7.1216970  59.5082930  66.7558550  10.6571530  63.2816670
  66.2789110  11.4643720  63.0889280  66.0720340  10.0049860  63.4342880
  57.7591370   6.8221350  66.2701370  56.8619900   7.0461320  66.5174770
  57.7844240   6.9456290  65.3212770  64.7996590   3.6714470  52.1842630
  65.2389870   2.8336900  52.0380450  65.5125010   4.3043870  52.2706770
  56.5862590   3.6934670  64.8458740  56.4470360   4.5657470  65.2146140
  55.7043950   3.3507480  64.7006680  62.9091970   8.6110540  56.1523870
  63.3487880   9.3534870  55.7379260  62.8478860   8.8537110  57.0762830
  58.3842940   9.6356370  67.0543890  58.3558370  10.0399320  66.1872320
  58.2207910   8.7066730  66.8915490  54.8995870   2.2917080  54.9561010
  54.7793470   3.0179170  54.3442280  54.5896760   1.5219990  54.4788920
  70.3357760  10.4183470  68.3508060  70.8117480  10.8966360  69.0297140
  70.9564920  10.3500960  67.6253560  52.5381240   5.4632220  60.7629650
  52.6161660   5.5980990  59.8185370  53.1522920   4.7548110  60.9557770
  53.7828870   7.1632410  57.1735830  53.3756950   7.3047000  56.3189430
  54.6741880   6.8792570  56.9707040  69.7391010   7.6096320  65.5108070
  69.8654070   7.3708200  64.5925250  69.7812390   6.7780860  65.9830150
  63.6007750  11.3124320  64.0802880  64.1152420  11.2232330  64.8825310
  62.7576830  11.6584020  64.3730790  65.5762150  11.5979660  53.5086880
  65.4163290  11.3082600  54.4068710  65.4108860  10.8219790  52.9732110
  58.0550530  11.3778190  55.2858500  57.8793010  10.4613730  55.0726300
  57.2006270  11.7365480  55.5256300  65.2788280   9.1067220  52.0684880
  64.5853440   9.1044510  51.4087160  66.0211140   8.6826540  51.6379050
  64.8438210  10.7329930  56.1433370  65.2995160   9.9519310  56.4571990
  65.1830730  11.4436750  56.6874550  52.5940760   6.5046390  63.3024110
  52.7571800   6.0351750  62.4843480  53.0593210   5.9969950  63.9672950
  63.5791520   1.9918380  60.7910640  62.8472640   2.5005190  61.1400740
  63.1815860   1.1748360  60.4899420  59.0910560   1.9785800  51.5853190
  58.5227460   1.5304050  50.9589100  59.7999560   2.3378580  51.0518340
  54.1679740   5.8797820  65.4619920  53.7834530   5.2391490  66.0602880
  54.4791930   6.5833940  66.0314650  60.3176880   2.7274360  60.9428540
  60.6847010   2.2532930  61.6889880  60.1281940   3.6015930  61.2836880
  58.1076250   1.7683000  63.2612750  57.8033320   2.6474980  63.4863110
  59.0622710   1.8282790  63.2970190  56.6358040   5.9743990  53.8579600
  55.8620300   5.4341610  53.6978320  57.3652670   5.4550600  53.5197360
  67.3946020   4.9709350  59.6505990  68.1145140   5.4664640  59.2602100
  67.1927840   4.2927240  59.0059860  62.7764820   5.0418410  65.5374990
  62.7102130   4.1214080  65.2832580  62.1469960   5.1393850  66.2519630
  56.6795440   5.6424370  57.4958410  57.1974110   4.8392630  57.4415300
  56.2279460   5.5803510  58.3375240  61.5664940   6.9090650  52.7685710
  61.9080640   7.6532880  52.2729030  60.7377650   7.2221770  53.1310540
  54.1639980   2.6085740  64.4084110  53.8054920   3.2739590  64.9957450
  53.8694540   1.7769290  64.7796730  57.3653100   3.0669980  67.2923660
  57.0653240   3.2127160  66.3951480  58.1364340   2.5075270  67.1997050
  62.7081550   7.8638980  65.2878790  62.7226090   6.9319940  65.0697700
  62.0006650   7.9498740  65.9268560  67.8418620   2.0478800  51.5577400
  67.7582340   2.4793020  50.7073840  68.5612810   2.5077150  51.9904220
  68.9192760   4.5046320  64.6347370  68.1940950   5.0975100  64.4376760
  69.4468220   4.4969860  63.8360740  68.8705870   8.9021060  54.2859530
  68.2282030   8.2476680  54.5603250  68.4836530   9.3076150  53.5100200
  64.4492350   6.2306490  58.1331220  64.8016170   5.6334620  57.4732590
  63.5654680   5.9050720  58.3039470  60.5355630   6.9904180  55.5401630
  61.2226760   7.5373390  55.9209220  59.7488050   7.5344910  55.5751240
  52.6748030   2.6077000  51.0318710  53.5442880   2.8901800  51.3154630
  52.1838350   3.4212870  50.9167520  59.8382840   3.9950210  55.1526990
  60.2945620   4.8055460  55.3787180  59.4871050   3.6773350  55.9845480
  62.1415450   9.5056550  62.3819290  62.7857670   9.7115930  63.0592710
  62.5044890   8.7444950  61.9290140  63.4147530   7.5088900  61.0996740
  64.0569760   6.8082060  61.2128910  63.9396880   8.2887340  60.9193630
  67.2603250   7.7937520  50.8235880  67.0340830   7.0767960  51.4160520
  66.8699450   7.5449960  49.9857630  65.1885150   8.3083800  64.3032800
  65.5241390   8.8950490  64.9810720  64.2685490   8.1776510  64.5330590
  53.0419280  11.8204380  51.5980340  53.4016920  12.4193720  50.9437610
  52.9011620  12.3664270  52.3715370  66.8419500   5.7109460  52.4850040
  66.5541200   6.1722150  53.2727920  67.6371670   5.2507230  52.7534260
  53.0261140  10.0859240  66.0722740  53.1352260   9.1453980  65.9318130
  52.3741700  10.3513990  65.4236470  61.0173730   8.3575130  67.4720860
  60.6970600   7.6384370  68.0166550  60.3432090   9.0330200  67.5456920
  59.0587900   9.2035580  52.4154010  59.0498000   9.9365270  51.7998520
  58.1386260   8.9567160  52.5080970  54.6594540   4.4250470  53.1600770
  54.0522490   5.1649370  53.1696070  55.1343890   4.5149830  52.3338970
  62.0447500   9.2663820  51.0779200  62.1459480   9.0627810  50.1481180
  61.1449240   9.0122100  51.2826980  60.6865610  11.7850140  55.7726870
  60.9407110  11.7471530  54.8506240  59.7378090  11.6583470  55.7655120
  66.6918190   2.7042020  57.3485380  65.7508330   2.7192250  57.5233070
  67.0062260   1.9177980  57.7945680  56.6699830   4.3861620  50.9089340
  57.4363100   4.2742980  51.4714770  56.7474520   3.6899590  50.2566110
  68.6943770   9.8750870  59.0239640  68.8191190  10.6982040  59.4963450
  69.5609330   9.6641600  58.6763790  56.1661300  11.9682080  58.6956770
  56.9023780  11.4197540  58.9665340  56.5502220  12.8338090  58.5562760
  53.0506780   8.0355650  54.5698280  52.1246560   8.2776790  54.5603690
  53.5163210   8.8629910  54.4483030  55.1719580  11.1528150  67.8842350
  55.9732310  11.4740200  68.2977750  54.6571400  10.7923730  68.6062260
  59.2763610  11.1412390  50.5182340  60.0692220  11.4301220  50.0664130
  58.7567960  10.7104560  49.8394820  64.0084210   7.2608020  67.8317760
  63.4022370   7.2839620  67.0913510  63.7038320   6.5291060  68.3685010
  65.4384580  10.9888310  66.4427170  66.3906330  10.9046330  66.3927410
  65.2912800  11.6530020  67.1160960  68.3293780  10.3682520  51.9419080
  68.0435290   9.9547660  51.1273260  68.1313330  11.2970230  51.8219600
  52.8917390   3.6401610  66.8278400  53.3956410   3.0608890  67.3994630
  52.1524810   3.9241840  67.3654770  59.7941010   6.3615800  50.3824690
  59.6891650   5.7468150  51.1086070  59.6265230   5.8381690  49.5987700
  59.9455330   5.0472600  66.3613920  59.1801000   5.6157600  66.2768590
  60.1271290   4.7548810  65.4682150  63.0343740   5.4235830  50.9866680
  62.4853840   5.8705130  51.6309420  63.6563000   4.9185080  51.5104350
  67.0878680   6.7777930  66.9188940  67.8288150   7.1153690  66.4156400
  66.3251360   6.9469990  66.3658710  54.9240470   1.7831200  67.7228470
  54.9645810   1.4845070  68.6313700  55.7785970   2.1838810  67.5635990
  58.7018860   4.3826750  52.8831980  59.1235280   4.2166620  53.7263370
  58.8269700   3.5726980  52.3887120  61.2146500   3.4064360  50.1309080
  61.7352160   2.6913380  49.7650230  61.8614900   4.0450230  50.4309590
  65.7624340   4.8292760  65.4544150  66.1765360   4.9837840  66.3034570
  64.8275340   4.9547980  65.6169930  66.2346510   2.1688920  67.4583300
  66.8167280   1.4141240  67.3703780  66.4108280   2.6996360  66.6814780
  60.5239570   4.7813240  63.4240080  60.9427680   5.6245970  63.2516320
  59.6048200   4.9185280  63.1946860  62.8603470   2.5129420  64.8077920
  62.9799680   1.9170560  65.5472760  63.7197470   2.5499110  64.3879220
  65.1991370   3.0666610  63.3840430  64.6726590   3.5909230  62.7805570
  65.5422710   3.6994000  64.0150160  58.3746990  11.0866250  64.5397810
  57.8368080  11.8112310  64.2206510  58.6280950  10.6096590  63.7495150
  61.2309200  12.3217460  64.7984460  61.1567900  13.2252600  65.1056830
  60.3288040  12.0029360  64.7706530  61.7794530  11.4875970  52.4210820
  62.6745320  11.8260940  52.4429580  61.8112160  10.7655380  51.7935100
  55.4190690   6.8603020  50.6497820  55.8565560   7.4032690  51.3055400
  55.9038420   6.0349970  50.6594160  52.6336490   9.6492050  58.1018080
  52.9639500   8.7813110  57.8696720  53.0627490   9.8550570  58.9323040
  57.2298410   7.9801060  55.7620050  56.9293950   7.8566030  56.6623960
  57.1235900   7.1209650  55.3535780  53.1226700  10.5162640  60.8399710
  52.6857690  10.6963440  61.6723860  53.6904380  11.2737260  60.6981430
  68.7588880  10.0179640  65.1277020  68.1590870  10.0772200  64.3840940
  68.8882780   9.0784620  65.2573870  69.9990330   7.7597460  50.4646730
  69.1683290   7.8274110  50.9353960  70.1762160   8.6501580  50.1613590
  69.4546790   4.5044940  52.9680930  70.2165700   5.0741590  53.0740620
  69.4701160   3.9372140  53.7389240  52.9551130   3.0282870  57.1988590
  52.2999970   2.7594510  56.5548290  53.7929080   2.9187350  56.7490570
  70.4606760   5.3595040  57.8122860  70.8315590   4.5762360  57.4058830
  71.1008690   6.0484140  57.6340160  67.4440520   6.7431620  63.2253180
  66.6300360   7.1728780  63.4878970  67.8514720   7.3550030  62.6122230
  69.5065960   4.7979310  50.1253450  69.7814800   5.7058190  49.9972670
  69.3176700   4.7341840  51.0615440  69.4031300   2.7348300  55.1182880
  69.0274900   1.9676230  54.6864170  68.6734420   3.1171000  55.6057810
  53.9927060   3.4135440  61.7391930  54.3600100   3.3262840  62.6187950
  53.4237880   2.6501990  61.6398790  68.7930920   1.8819820  64.7522400
  68.5617010   1.6532570  63.8520350  69.0535470   2.8019370  64.7067290
  67.5016570  11.4950220  56.7521450  68.0975640  11.1734790  56.0755870
  67.7594720  11.0222040  57.5434720  55.4079140   7.9268130  66.9012080
  55.3648770   7.5561040  67.7826540  55.5390150   8.8645700  67.0413900
  59.1085170   9.4827720  62.5021800  58.8676530   9.7502280  61.6152320
  60.0487810   9.6533450  62.5572660  70.3689330  11.5022100  63.3032440
  69.8747610  11.8990970  62.5859570  69.7602620  10.8771310  63.6969720
  55.2467170  10.8730380  64.0209860  54.6527490  10.7415080  64.7599900
  55.2391010  10.0368520  63.5551960  68.0528780  12.1445520  60.5819180
  67.5931750  12.8961330  60.2077200  67.4241240  11.4251990  60.5233980
  54.8779400   8.2388760  62.9717900  54.1513460   7.6194050  62.9043850
  54.9388550   8.6329370  62.1015980  58.4824500  10.4533760  59.7567310
  58.9989520   9.8421120  59.2315570  59.1321880  10.9562540  60.2478320
  61.2220000  11.3442250  60.5836290  61.5097810  11.0896550  59.7069300
  61.7343220  10.7919610  61.1741860  53.1609400  11.5563150  56.1814660
  52.9931440  10.9233830  56.8796550  52.2943910  11.7622550  55.8308850
  54.7672100  10.2496380  53.6264800  54.2419720  10.6304410  52.9226760
  54.6916680  10.8747150  54.3474510  61.2892360  12.2658350  67.9504490
  62.2159670  12.0302620  67.9940450  61.2742790  13.0930350  67.4690520
  69.5237420  11.8083920  54.9478740  69.6989610  11.1221660  54.3039660
  68.8258990  12.3330970  54.5555410  57.3665070  12.1978760  52.5014050
  58.0983890  11.9138040  51.9537940  57.6258740  11.9592040  53.3913430
  56.5279860   8.3143490  52.5060380  55.8988740   8.7828590  53.0546210
  56.6427690   7.4692710  52.9406570  67.8569920  11.4928210  67.7745530
  68.6495240  10.9977440  67.5671490  68.1503070  12.1718350  68.3821140
  63.9829580   2.3649150  38.6561580  63.9023630   1.4503760  38.3853290
  63.5694000   2.8616220  37.9501290  62.1147620   4.1428170  40.5370850
  61.3389720   3.6628610  40.8269420  62.7660550   3.4633820  40.3627010
  56.1313450   4.4547980  41.4146610  55.2998330   4.1996690  41.8143120
  56.7394430   4.5258750  42.1504530  66.1355050   8.5488360  39.3169980
  65.6736580   7.7775600  39.6457150  66.9480600   8.5754430  39.8222430
  56.1114710   8.4888070  41.6104630  56.4142750   7.5985810  41.4314850
  56.8558300   9.0458290  41.3826880  52.5038410   2.0155520  41.0828700
  53.0754520   1.2477720  41.0832340  52.5039950   2.3144280  40.1735310
  62.3618360  10.8346370  38.9373970  61.7429800  11.2903870  38.3668410
  63.2170140  10.9897830  38.5363670  61.5556610   6.8185360  40.5441010
  61.4864890   5.8775300  40.3830140  62.3176470   6.9086770  41.1163580
  63.2281710   5.7185610  36.3305880  62.6098980   6.1835060  35.7668600
  63.7404960   6.4113090  36.7475390  58.0913470   5.2461480  43.0089480
  57.7582850   5.8730400  43.6510550  58.2680150   5.7723360  42.2291150
  57.3032570   7.2142280  44.8238660  57.9206570   7.8893360  44.5423110
  56.4425690   7.6230260  44.7326160  52.5964910   6.4042140  33.7045510
  52.2192890   6.8929240  32.9730410  52.8537980   7.0767420  34.3352040
  68.2210160   8.6781690  42.7393300  67.5373680   9.3480800  42.7309970
  68.7604450   8.8762340  41.9738160  65.7568900  10.5225820  41.4538480
  65.7696060  10.1188110  40.5860740  65.2044120  11.2973110  41.3499910
  67.0514320   7.2442040  36.5428650  66.9410650   6.3016370  36.6678070
  67.0482570   7.6057680  37.4291410  65.1554340   5.4255660  42.7821090
  65.5723130   5.2115770  41.9474550  65.8794160   5.6828450  43.3529710
  62.5934600   2.8707360  35.8991140  61.6663880   2.8044740  36.1279610
  62.7459420   3.8087490  35.7846380  69.1016440   3.8242880  42.8737330
  68.2735070   3.8935970  42.3987460  69.6966920   4.4097190  42.4053160
  66.6231890   4.4327660  36.4026390  66.0044310   4.0947210  35.7552690
  66.6056340   3.7887420  37.1105580  58.1991240   3.3972100  38.6810870
  57.7948240   2.6849350  38.1856770  58.2854360   3.0525340  39.5698910
  58.6672940   7.0839660  40.8450080  58.3701230   6.4785130  40.1657860
  59.6172760   7.1216970  40.7339440  66.7558550  10.6571530  44.5073180
  66.2789110  11.4643720  44.3145790  66.0720340  10.0049860  44.6599390
  57.7591370   6.8221350  47.4957880  56.8619900   7.0461320  47.7431280
  57.7844240   6.9456290  46.5469280  64.7996590   3.6714470  33.4099140
  65.2389870   2.8336900  33.2636960  65.5125010   4.3043870  33.4963280
  56.5862590   3.6934670  46.0715250  56.4470360   4.5657470  46.4402650
  55.7043950   3.3507480  45.9263190  62.9091970   8.6110540  37.3780380
  63.3487880   9.3534870  36.9635770  62.8478860   8.8537110  38.3019340
  58.3842940   9.6356370  48.2800400  58.3558370  10.0399320  47.4128830
  58.2207910   8.7066730  48.1172000  54.8995870   2.2917080  36.1817520
  54.7793470   3.0179170  35.5698790  54.5896760   1.5219990  35.7045430
  70.3357760  10.4183470  49.5764570  70.8117480  10.8966360  50.2553650
  70.9564920  10.3500960  48.8510070  52.5381240   5.4632220  41.9886160
  52.6161660   5.5980990  41.0441880  53.1522920   4.7548110  42.1814280
  53.7828870   7.1632410  38.3992340  53.3756950   7.3047000  37.5445940
  54.6741880   6.8792570  38.1963550  69.7391010   7.6096320  46.7364580
  69.8654070   7.3708200  45.8181760  69.7812390   6.7780860  47.2086660
  63.6007750  11.3124320  45.3059390  64.1152420  11.2232330  46.1081820
  62.7576830  11.6584020  45.5987300  65.5762150  11.5979660  34.7343390
  65.4163290  11.3082600  35.6325220  65.4108860  10.8219790  34.1988620
  58.0550530  11.3778190  36.5115010  57.8793010  10.4613730  36.2982810
  57.2006270  11.7365480  36.7512810  65.2788280   9.1067220  33.2941390
  64.5853440   9.1044510  32.6343670  66.0211140   8.6826540  32.8635560
  52.5940760   6.5046390  44.5280620  52.7571800   6.0351750  43.7099990
  53.0593210   5.9969950  45.1929460  63.5791520   1.9918380  42.0167150
  62.8472640   2.5005190  42.3657250  63.1815860   1.1748360  41.7155930
  59.0910560   1.9785800  32.8109700  58.5227460   1.5304050  32.1845610
  59.7999560   2.3378580  32.2774850  54.1679740   5.8797820  46.6876430
  53.7834530   5.2391490  47.2859390  54.4791930   6.5833940  47.2571160
  60.3176880   2.7274360  42.1685050  60.6847010   2.2532930  42.9146390
  60.1281940   3.6015930  42.5093390  58.1076250   1.7683000  44.4869260
  57.8033320   2.6474980  44.7119620  59.0622710   1.8282790  44.5226700
  56.6358040   5.9743990  35.0836110  55.8620300   5.4341610  34.9234830
  57.3652670   5.4550600  34.7453870  67.3946020   4.9709350  40.8762500
  68.1145140   5.4664640  40.4858610  67.1927840   4.2927240  40.2316370
  62.7764820   5.0418410  46.7631500  62.7102130   4.1214080  46.5089090
  62.1469960   5.1393850  47.4776140  56.6795440   5.6424370  38.7214920
  57.1974110   4.8392630  38.6671810  56.2279460   5.5803510  39.5631750
  61.5664940   6.9090650  33.9942220  61.9080640   7.6532880  33.4985540
  60.7377650   7.2221770  34.3567050  54.1639980   2.6085740  45.6340620
  53.8054920   3.2739590  46.2213960  53.8694540   1.7769290  46.0053240
  57.3653100   3.0669980  48.5180170  57.0653240   3.2127160  47.6207990
  58.1364340   2.5075270  48.4253560  62.7081550   7.8638980  46.5135300
  62.7226090   6.9319940  46.2954210  62.0006650   7.9498740  47.1525070
  67.8418620   2.0478800  32.7833910  67.7582340   2.4793020  31.9330350
  68.5612810   2.5077150  33.2160730  68.9192760   4.5046320  45.8603880
  68.1940950   5.0975100  45.6633270  69.4468220   4.4969860  45.0617250
  68.8705870   8.9021060  35.5116040  68.2282030   8.2476680  35.7859760
  68.4836530   9.3076150  34.7356710  64.4492350   6.2306490  39.3587730
  64.8016170   5.6334620  38.6989100  63.5654680   5.9050720  39.5295980
  60.5355630   6.9904180  36.7658140  61.2226760   7.5373390  37.1465730
  59.7488050   7.5344910  36.8007750  52.6748030   2.6077000  32.2575220
  53.5442880   2.8901800  32.5411140  52.1838350   3.4212870  32.1424030
  59.8382840   3.9950210  36.3783500  60.2945620   4.8055460  36.6043690
  59.4871050   3.6773350  37.2101990  62.1415450   9.5056550  43.6075800
  62.7857670   9.7115930  44.2849220  62.5044890   8.7444950  43.1546650
  63.4147530   7.5088900  42.3253250  64.0569760   6.8082060  42.4385420
  63.9396880   8.2887340  42.1450140  67.2603250   7.7937520  32.0492390
  67.0340830   7.0767960  32.6417030  66.8699450   7.5449960  31.2114140
  65.1885150   8.3083800  45.5289310  65.5241390   8.8950490  46.2067230
  64.2685490   8.1776510  45.7587100  53.0419280  11.8204380  32.8236850
  53.4016920  12.4193720  32.1694120  52.9011620  12.3664270  33.5971880
  66.8419500   5.7109460  33.7106550  66.5541200   6.1722150  34.4984430
  67.6371670   5.2507230  33.9790770  53.0261140  10.0859240  47.2979250
  53.1352260   9.1453980  47.1574640  52.3741700  10.3513990  46.6492980
  61.0173730   8.3575130  48.6977370  60.6970600   7.6384370  49.2423060
  60.3432090   9.0330200  48.7713430  59.0587900   9.2035580  33.6410520
  59.0498000   9.9365270  33.0255030  58.1386260   8.9567160  33.7337480
  54.6594540   4.4250470  34.3857280  54.0522490   5.1649370  34.3952580
  55.1343890   4.5149830  33.5595480  62.0447500   9.2663820  32.3035710
  62.1459480   9.0627810  31.3737690  61.1449240   9.0122100  32.5083490
  60.6865610  11.7850140  36.9983380  60.9407110  11.7471530  36.0762750
  59.7378090  11.6583470  36.9911630  66.6918190   2.7042020  38.5741890
  65.7508330   2.7192250  38.7489580  67.0062260   1.9177980  39.0202190
  56.6699830   4.3861620  32.1345850  57.4363100   4.2742980  32.6971280
  56.7474520   3.6899590  31.4822620  68.6943770   9.8750870  40.2496150
  68.8191190  10.6982040  40.7219960  69.5609330   9.6641600  39.9020300
  56.1661300  11.9682080  39.9213280  56.9023780  11.4197540  40.1921850
  56.5502220  12.8338090  39.7819270  53.0506780   8.0355650  35.7954790
  52.1246560   8.2776790  35.7860200  53.5163210   8.8629910  35.6739540
  55.1719580  11.1528150  49.1098860  55.9732310  11.4740200  49.5234260
  54.6571400  10.7923730  49.8318770  59.2763610  11.1412390  31.7438850
  60.0692220  11.4301220  31.2920640  58.7567960  10.7104560  31.0651330
  64.0084210   7.2608020  49.0574270  63.4022370   7.2839620  48.3170020
  63.7038320   6.5291060  49.5941520  65.4384580  10.9888310  47.6683680
  66.3906330  10.9046330  47.6183920  65.2912800  11.6530020  48.3417470
  68.3293780  10.3682520  33.1675590  68.0435290   9.9547660  32.3529770
  68.1313330  11.2970230  33.0476110  52.8917390   3.6401610  48.0534910
  53.3956410   3.0608890  48.6251140  52.1524810   3.9241840  48.5911280
  59.7941010   6.3615800  31.6081200  59.6891650   5.7468150  32.3342580
  59.6265230   5.8381690  30.8244210  59.9455330   5.0472600  47.5870430
  59.1801000   5.6157600  47.5025100  60.1271290   4.7548810  46.6938660
  63.0343740   5.4235830  32.2123190  62.4853840   5.8705130  32.8565930
  63.6563000   4.9185080  32.7360860  67.0878680   6.7777930  48.1445450
  67.8288150   7.1153690  47.6412910  66.3251360   6.9469990  47.5915220
  54.9240470   1.7831200  48.9484980  54.9645810   1.4845070  49.8570210
  55.7785970   2.1838810  48.7892500  58.7018860   4.3826750  34.1088490
  59.1235280   4.2166620  34.9519880  58.8269700   3.5726980  33.6143630
  61.2146500   3.4064360  31.3565590  61.7352160   2.6913380  30.9906740
  61.8614900   4.0450230  31.6566100  65.7624340   4.8292760  46.6800660
  66.1765360   4.9837840  47.5291080  64.8275340   4.9547980  46.8426440
  66.2346510   2.1688920  48.6839810  66.8167280   1.4141240  48.5960290
  66.4108280   2.6996360  47.9071290  60.5239570   4.7813240  44.6496590
  60.9427680   5.6245970  44.4772830  59.6048200   4.9185280  44.4203370
  62.8603470   2.5129420  46.0334430  62.9799680   1.9170560  46.7729270
  63.7197470   2.5499110  45.6135730  65.1991370   3.0666610  44.6096940
  64.6726590   3.5909230  44.0062080  65.5422710   3.6994000  45.2406670
  58.3746990  11.0866250  45.7654320  57.8368080  11.8112310  45.4463020
  58.6280950  10.6096590  44.9751660  61.2309200  12.3217460  46.0240970
  61.1567900  13.2252600  46.3313340  60.3288040  12.0029360  45.9963040
  61.7794530  11.4875970  33.6467330  62.6745320  11.8260940  33.6686090
  61.8112160  10.7655380  33.0191610  55.4190690   6.8603020  31.8754330
  55.8565560   7.4032690  32.5311910  55.9038420   6.0349970  31.8850670
  52.6336490   9.6492050  39.3274590  52.9639500   8.7813110  39.0953230
  53.0627490   9.8550570  40.1579550  57.2298410   7.9801060  36.9876560
  56.9293950   7.8566030  37.8880470  57.1235900   7.1209650  36.5792290
  53.1226700  10.5162640  42.0656220  52.6857690  10.6963440  42.8980370
  53.6904380  11.2737260  41.9237940  68.7588880  10.0179640  46.3533530
  68.1590870  10.0772200  45.6097450  68.8882780   9.0784620  46.4830380
  69.9990330   7.7597460  31.6903240  69.1683290   7.8274110  32.1610470
  70.1762160   8.6501580  31.3870100  69.4546790   4.5044940  34.1937440
  70.2165700   5.0741590  34.2997130  69.4701160   3.9372140  34.9645750
  52.9551130   3.0282870  38.4245100  52.2999970   2.7594510  37.7804800
  53.7929080   2.9187350  37.9747080  70.4606760   5.3595040  39.0379370
  70.8315590   4.5762360  38.6315340  71.1008690   6.0484140  38.8596670
  67.4440520   6.7431620  44.4509690  66.6300360   7.1728780  44.7135480
  67.8514720   7.3550030  43.8378740  69.5065960   4.7979310  31.3509960
  69.7814800   5.7058190  31.2229180  69.3176700   4.7341840  32.2871950
  69.4031300   2.7348300  36.3439390  69.0274900   1.9676230  35.9120680
  68.6734420   3.1171000  36.8314320  53.9927060   3.4135440  42.9648440
  54.3600100   3.3262840  43.8444460  53.4237880   2.6501990  42.8655300
  68.7930920   1.8819820  45.9778910  68.5617010   1.6532570  45.0776860
  69.0535470   2.8019370  45.9323800  67.5016570  11.4950220  37.9777960
  68.0975640  11.1734790  37.3012380  67.7594720  11.0222040  38.7691230
  55.4079140   7.9268130  48.1268590  55.3648770   7.5561040  49.0083050
  55.5390150   8.8645700  48.2670410  59.1085170   9.4827720  43.7278310
  58.8676530   9.7502280  42.8408830  60.0487810   9.6533450  43.7829170
  70.3689330  11.5022100  44.5288950  69.8747610  11.8990970  43.8116080
  69.7602620  10.8771310  44.9226230  55.2467170  10.8730380  45.2466370
  54.6527490  10.7415080  45.9856410  55.2391010  10.0368520  44.7808470
  68.0528780  12.1445520  41.8075690  67.5931750  12.8961330  41.4333710
  67.4241240  11.4251990  41.7490490  54.8779400   8.2388760  44.1974410
  54.1513460   7.6194050  44.1300360  54.9388550   8.6329370  43.3272490
  58.4824500  10.4533760  40.9823820  58.9989520   9.8421120  40.4572080
  59.1321880  10.9562540  41.4734830  61.2220000  11.3442250  41.8092800
  61.5097810  11.0896550  40.9325810  61.7343220  10.7919610  42.3998370
  53.1609400  11.5563150  37.4071170  52.9931440  10.9233830  38.1053060
  52.2943910  11.7622550  37.0565360  54.7672100  10.2496380  34.8521310
  54.2419720  10.6304410  34.1483270  54.6916680  10.8747150  35.5731020
  61.2892360  12.2658350  49.1761000  62.2159670  12.0302620  49.2196960
  61.2742790  13.0930350  48.6947030  69.5237420  11.8083920  36.1735250
  69.6989610  11.1221660  35.5296170  68.8258990  12.3330970  35.7811920
  57.3665070  12.1978760  33.7270560  58.0983890  11.9138040  33.1794450
  57.6258740  11.9592040  34.6169940  56.5279860   8.3143490  33.7316890
  55.8988740   8.7828590  34.2802720  56.6427690   7.4692710  34.1663080
  67.8569920  11.4928210  49.0002040  68.6495240  10.9977440  48.7928000
  68.1503070  12.1718350  49.6077650  63.9829580   2.3649150  19.8818090
  63.9023630   1.4503760  19.6109800  63.5694000   2.8616220  19.1757800
  62.1147620   4.1428170  21.7627360  61.3389720   3.6628610  22.0525930
  62.7660550   3.4633820  21.5883520  56.1313450   4.4547980  22.6403120
  55.2998330   4.1996690  23.0399630  56.7394430   4.5258750  23.3761040
  66.1355050   8.5488360  20.5426490  65.6736580   7.7775600  20.8713660
  66.9480600   8.5754430  21.0478940  56.1114710   8.4888070  22.8361140
  56.4142750   7.5985810  22.6571360  56.8558300   9.0458290  22.6083390
  52.5038410   2.0155520  22.3085210  53.0754520   1.2477720  22.3088850
  52.5039950   2.3144280  21.3991820  62.3618360  10.8346370  20.1630480
  61.7429800  11.2903870  19.5924920  63.2170140  10.9897830  19.7620180
  61.5556610   6.8185360  21.7697520  61.4864890   5.8775300  21.6086650
  62.3176470   6.9086770  22.3420090  63.2281710   5.7185610  17.5562390
  62.6098980   6.1835060  16.9925110  63.7404960   6.4113090  17.9731900
  58.0913470   5.2461480  24.2345990  57.7582850   5.8730400  24.8767060
  58.2680150   5.7723360  23.4547660  57.3032570   7.2142280  26.0495170
  57.9206570   7.8893360  25.7679620  56.4425690   7.6230260  25.9582670
  52.5964910   6.4042140  14.9302020  52.2192890   6.8929240  14.1986920
  52.8537980   7.0767420  15.5608550  68.2210160   8.6781690  23.9649810
  67.5373680   9.3480800  23.9566480  68.7604450   8.8762340  23.1994670
  65.7568900  10.5225820  22.6794990  65.7696060  10.1188110  21.8117250
  65.2044120  11.2973110  22.5756420  67.0514320   7.2442040  17.7685160
  66.9410650   6.3016370  17.8934580  67.0482570   7.6057680  18.6547920
  65.1554340   5.4255660  24.0077600  65.5723130   5.2115770  23.1731060
  65.8794160   5.6828450  24.5786220  62.5934600   2.8707360  17.1247650
  61.6663880   2.8044740  17.3536120  62.7459420   3.8087490  17.0102890
  69.1016440   3.8242880  24.0993840  68.2735070   3.8935970  23.6243970
  69.6966920   4.4097190  23.6309670  66.6231890   4.4327660  17.6282900
  66.0044310   4.0947210  16.9809200  66.6056340   3.7887420  18.3362090
  58.1991240   3.3972100  19.9067380  57.7948240   2.6849350  19.4113280
  58.2854360   3.0525340  20.7955420  58.6672940   7.0839660  22.0706590
  58.3701230   6.4785130  21.3914370  59.6172760   7.1216970  21.9595950
  66.7558550  10.6571530  25.7329690  66.2789110  11.4643720  25.5402300
  66.0720340  10.0049860  25.8855900  57.7591370   6.8221350  28.7214390
  56.8619900   7.0461320  28.9687790  57.7844240   6.9456290  27.7725790
  64.7996590   3.6714470  14.6355650  65.2389870   2.8336900  14.4893470
  65.5125010   4.3043870  14.7219790  56.5862590   3.6934670  27.2971760
  56.4470360   4.5657470  27.6659160  55.7043950   3.3507480  27.1519700
  62.9091970   8.6110540  18.6036890  63.3487880   9.3534870  18.1892280
  62.8478860   8.8537110  19.5275850  58.3842940   9.6356370  29.5056910
  58.3558370  10.0399320  28.6385340  58.2207910   8.7066730  29.3428510
  54.8995870   2.2917080  17.4074030  54.7793470   3.0179170  16.7955300
  54.5896760   1.5219990  16.9301940  70.3357760  10.4183470  30.8021080
  70.8117480  10.8966360  31.4810160  70.9564920  10.3500960  30.0766580
  52.5381240   5.4632220  23.2142670  52.6161660   5.5980990  22.2698390
  53.1522920   4.7548110  23.4070790  53.7828870   7.1632410  19.6248850
  53.3756950   7.3047000  18.7702450  54.6741880   6.8792570  19.4220060
  69.7391010   7.6096320  27.9621090  69.8654070   7.3708200  27.0438270
  69.7812390   6.7780860  28.4343170  63.6007750  11.3124320  26.5315900
  64.1152420  11.2232330  27.3338330  62.7576830  11.6584020  26.8243810
  65.5762150  11.5979660  15.9599900  65.4163290  11.3082600  16.8581730
  65.4108860  10.8219790  15.4245130  58.0550530  11.3778190  17.7371520
  57.8793010  10.4613730  17.5239320  57.2006270  11.7365480  17.9769320
  65.2788280   9.1067220  14.5197900  64.5853440   9.1044510  13.8600180
  66.0211140   8.6826540  14.0892070  64.8438210  10.7329930  18.5946390
  65.2995160   9.9519310  18.9085010  65.1830730  11.4436750  19.1387570
  52.5940760   6.5046390  25.7537130  52.7571800   6.0351750  24.9356500
  53.0593210   5.9969950  26.4185970  63.5791520   1.9918380  23.2423660
  62.8472640   2.5005190  23.5913760  63.1815860   1.1748360  22.9412440
  59.0910560   1.9785800  14.0366210  58.5227460   1.5304050  13.4102120
  59.7999560   2.3378580  13.5031360  54.1679740   5.8797820  27.9132940
  53.7834530   5.2391490  28.5115900  54.4791930   6.5833940  28.4827670
  60.3176880   2.7274360  23.3941560  60.6847010   2.2532930  24.1402900
  60.1281940   3.6015930  23.7349900  58.1076250   1.7683000  25.7125770
  57.8033320   2.6474980  25.9376130  59.0622710   1.8282790  25.7483210
  56.6358040   5.9743990  16.3092620  55.8620300   5.4341610  16.1491340
  57.3652670   5.4550600  15.9710380  67.3946020   4.9709350  22.1019010
  68.1145140   5.4664640  21.7115120  67.1927840   4.2927240  21.4572880
  62.7764820   5.0418410  27.9888010  62.7102130   4.1214080  27.7345600
  62.1469960   5.1393850  28.7032650  56.6795440   5.6424370  19.9471430
  57.1974110   4.8392630  19.8928320  56.2279460   5.5803510  20.7888260
  61.5664940   6.9090650  15.2198730  61.9080640   7.6532880  14.7242050
  60.7377650   7.2221770  15.5823560  54.1639980   2.6085740  26.8597130
  53.8054920   3.2739590  27.4470470  53.8694540   1.7769290  27.2309750
  57.3653100   3.0669980  29.7436680  57.0653240   3.2127160  28.8464500
  58.1364340   2.5075270  29.6510070  62.7081550   7.8638980  27.7391810
  62.7226090   6.9319940  27.5210720  62.0006650   7.9498740  28.3781580
  67.8418620   2.0478800  14.0090420  67.7582340   2.4793020  13.1586860
  68.5612810   2.5077150  14.4417240  68.9192760   4.5046320  27.0860390
  68.1940950   5.0975100  26.8889780  69.4468220   4.4969860  26.2873760
  68.8705870   8.9021060  16.7372550  68.2282030   8.2476680  17.0116270
  68.4836530   9.3076150  15.9613220  64.4492350   6.2306490  20.5844240
  64.8016170   5.6334620  19.9245610  63.5654680   5.9050720  20.7552490
  60.5355630   6.9904180  17.9914650  61.2226760   7.5373390  18.3722240
  59.7488050   7.5344910  18.0264260  52.6748030   2.6077000  13.4831730
  53.5442880   2.8901800  13.7667650  52.1838350   3.4212870  13.3680540
  59.8382840   3.9950210  17.6040010  60.2945620   4.8055460  17.8300200
  59.4871050   3.6773350  18.4358500  62.1415450   9.5056550  24.8332310
  62.7857670   9.7115930  25.5105730  62.5044890   8.7444950  24.3803160
  63.4147530   7.5088900  23.5509760  64.0569760   6.8082060  23.6641930
  63.9396880   8.2887340  23.3706650  67.2603250   7.7937520  13.2748900
  67.0340830   7.0767960  13.8673540  66.8699450   7.5449960  12.4370650
  65.1885150   8.3083800  26.7545820  65.5241390   8.8950490  27.4323740
  64.2685490   8.1776510  26.9843610  53.0419280  11.8204380  14.0493360
  53.4016920  12.4193720  13.3950630  52.9011620  12.3664270  14.8228390
  66.8419500   5.7109460  14.9363060  66.5541200   6.1722150  15.7240940
  67.6371670   5.2507230  15.2047280  53.0261140  10.0859240  28.5235760
  53.1352260   9.1453980  28.3831150  52.3741700  10.3513990  27.8749490
  61.0173730   8.3575130  29.9233880  60.6970600   7.6384370  30.4679570
  60.3432090   9.0330200  29.9969940  59.0587900   9.2035580  14.8667030
  59.0498000   9.9365270  14.2511540  58.1386260   8.9567160  14.9593990
  54.6594540   4.4250470  15.6113790  54.0522490   5.1649370  15.6209090
  55.1343890   4.5149830  14.7851990  62.0447500   9.2663820  13.5292220
  62.1459480   9.0627810  12.5994200  61.1449240   9.0122100  13.7340000
  60.6865610  11.7850140  18.2239890  60.9407110  11.7471530  17.3019260
  59.7378090  11.6583470  18.2168140  66.6918190   2.7042020  19.7998400
  65.7508330   2.7192250  19.9746090  67.0062260   1.9177980  20.2458700
  56.6699830   4.3861620  13.3602360  57.4363100   4.2742980  13.9227790
  56.7474520   3.6899590  12.7079130  68.6943770   9.8750870  21.4752660
  68.8191190  10.6982040  21.9476470  69.5609330   9.6641600  21.1276810
  56.1661300  11.9682080  21.1469790  56.9023780  11.4197540  21.4178360
  56.5502220  12.8338090  21.0075780  53.0506780   8.0355650  17.0211300
  52.1246560   8.2776790  17.0116710  53.5163210   8.8629910  16.8996050
  55.1719580  11.1528150  30.3355370  55.9732310  11.4740200  30.7490770
  54.6571400  10.7923730  31.0575280  59.2763610  11.1412390  12.9695360
  60.0692220  11.4301220  12.5177150  58.7567960  10.7104560  12.2907840
  64.0084210   7.2608020  30.2830780  63.4022370   7.2839620  29.5426530
  63.7038320   6.5291060  30.8198030  65.4384580  10.9888310  28.8940190
  66.3906330  10.9046330  28.8440430  65.2912800  11.6530020  29.5673980
  68.3293780  10.3682520  14.3932100  68.0435290   9.9547660  13.5786280
  68.1313330  11.2970230  14.2732620  52.8917390   3.6401610  29.2791420
  53.3956410   3.0608890  29.8507650  52.1524810   3.9241840  29.8167790
  59.7941010   6.3615800  12.8337710  59.6891650   5.7468150  13.5599090
  59.6265230   5.8381690  12.0500720  59.9455330   5.0472600  28.8126940
  59.1801000   5.6157600  28.7281610  60.1271290   4.7548810  27.9195170
  63.0343740   5.4235830  13.4379700  62.4853840   5.8705130  14.0822440
  63.6563000   4.9185080  13.9617370  67.0878680   6.7777930  29.3701960
  67.8288150   7.1153690  28.8669420  66.3251360   6.9469990  28.8171730
  54.9240470   1.7831200  30.1741490  54.9645810   1.4845070  31.0826720
  55.7785970   2.1838810  30.0149010  58.7018860   4.3826750  15.3345000
  59.1235280   4.2166620  16.1776390  58.8269700   3.5726980  14.8400140
  61.2146500   3.4064360  12.5822100  61.7352160   2.6913380  12.2163250
  61.8614900   4.0450230  12.8822610  65.7624340   4.8292760  27.9057170
  66.1765360   4.9837840  28.7547590  64.8275340   4.9547980  28.0682950
  66.2346510   2.1688920  29.9096320  66.8167280   1.4141240  29.8216800
  66.4108280   2.6996360  29.1327800  60.5239570   4.7813240  25.8753100
  60.9427680   5.6245970  25.7029340  59.6048200   4.9185280  25.6459880
  62.8603470   2.5129420  27.2590940  62.9799680   1.9170560  27.9985780
  63.7197470   2.5499110  26.8392240  65.1991370   3.0666610  25.8353450
  64.6726590   3.5909230  25.2318590  65.5422710   3.6994000  26.4663180
  58.3746990  11.0866250  26.9910830  57.8368080  11.8112310  26.6719530
  58.6280950  10.6096590  26.2008170  61.2309200  12.3217460  27.2497480
  61.1567900  13.2252600  27.5569850  60.3288040  12.0029360  27.2219550
  61.7794530  11.4875970  14.8723840  62.6745320  11.8260940  14.8942600
  61.8112160  10.7655380  14.2448120  55.4190690   6.8603020  13.1010840
  55.8565560   7.4032690  13.7568420  55.9038420   6.0349970  13.1107180
  52.6336490   9.6492050  20.5531100  52.9639500   8.7813110  20.3209740
  53.0627490   9.8550570  21.3836060  57.2298410   7.9801060  18.2133070
  56.9293950   7.8566030  19.1136980  57.1235900   7.1209650  17.8048800
  53.1226700  10.5162640  23.2912730  52.6857690  10.6963440  24.1236880
  53.6904380  11.2737260  23.1494450  68.7588880  10.0179640  27.5790040
  68.1590870  10.0772200  26.8353960  68.8882780   9.0784620  27.7086890
  69.9990330   7.7597460  12.9159750  69.1683290   7.8274110  13.3866980
  70.1762160   8.6501580  12.6126610  69.4546790   4.5044940  15.4193950
  70.2165700   5.0741590  15.5253640  69.4701160   3.9372140  16.1902260
  52.9551130   3.0282870  19.6501610  52.2999970   2.7594510  19.0061310
  53.7929080   2.9187350  19.2003590  70.4606760   5.3595040  20.2635880
  70.8315590   4.5762360  19.8571850  71.1008690   6.0484140  20.0853180
  67.4440520   6.7431620  25.6766200  66.6300360   7.1728780  25.9391990
  67.8514720   7.3550030  25.0635250  69.5065960   4.7979310  12.5766470
  69.7814800   5.7058190  12.4485690  69.3176700   4.7341840  13.5128460
  69.4031300   2.7348300  17.5695900  69.0274900   1.9676230  17.1377190
  68.6734420   3.1171000  18.0570830  53.9927060   3.4135440  24.1904950
  54.3600100   3.3262840  25.0700970  53.4237880   2.6501990  24.0911810
  68.7930920   1.8819820  27.2035420  68.5617010   1.6532570  26.3033370
  69.0535470   2.8019370  27.1580310  67.5016570  11.4950220  19.2034470
  68.0975640  11.1734790  18.5268890  67.7594720  11.0222040  19.9947740
  55.4079140   7.9268130  29.3525100  55.3648770   7.5561040  30.2339560
  55.5390150   8.8645700  29.4926920  59.1085170   9.4827720  24.9534820
  58.8676530   9.7502280  24.0665340  60.0487810   9.6533450  25.0085680
  70.3689330  11.5022100  25.7545460  69.8747610  11.8990970  25.0372590
  69.7602620  10.8771310  26.1482740  55.2467170  10.8730380  26.4722880
  54.6527490  10.7415080  27.2112920  55.2391010  10.0368520  26.0064980
  68.0528780  12.1445520  23.0332200  67.5931750  12.8961330  22.6590220
  67.4241240  11.4251990  22.9747000  54.8779400   8.2388760  25.4230920
  54.1513460   7.6194050  25.3556870  54.9388550   8.6329370  24.5529000
  58.4824500  10.4533760  22.2080330  58.9989520   9.8421120  21.6828590
  59.1321880  10.9562540  22.6991340  61.2220000  11.3442250  23.0349310
  61.5097810  11.0896550  22.1582320  61.7343220  10.7919610  23.6254880
  53.1609400  11.5563150  18.6327680  52.9931440  10.9233830  19.3309570
  52.2943910  11.7622550  18.2821870  54.7672100  10.2496380  16.0777820
  54.2419720  10.6304410  15.3739780  54.6916680  10.8747150  16.7987530
  61.2892360  12.2658350  30.4017510  62.2159670  12.0302620  30.4453470
  61.2742790  13.0930350  29.9203540  69.5237420  11.8083920  17.3991760
  69.6989610  11.1221660  16.7552680  68.8258990  12.3330970  17.0068430
  57.3665070  12.1978760  14.9527070  58.0983890  11.9138040  14.4050960
  57.6258740  11.9592040  15.8426450  56.5279860   8.3143490  14.9573400
  55.8988740   8.7828590  15.5059230  56.6427690   7.4692710  15.3919590
  67.8569920  11.4928210  30.2258550  68.6495240  10.9977440  30.0184510
  68.1503070  12.1718350  30.8334160  62.1147620   4.1428170   2.9883870
  61.3389720   3.6628610   3.2782440  62.7660550   3.4633820   2.8140030
  56.1313450   4.4547980   3.8659630  55.2998330   4.1996690   4.2656140
  56.7394430   4.5258750   4.6017550  66.1355050   8.5488360   1.7683000
  65.6736580   7.7775600   2.0970170  66.9480600   8.5754430   2.2735450
  56.1114710   8.4888070   4.0617650  56.4142750   7.5985810   3.8827870
  56.8558300   9.0458290   3.8339900  52.5038410   2.0155520   3.5341720
  53.0754520   1.2477720   3.5345360  52.5039950   2.3144280   2.6248330
  61.5556610   6.8185360   2.9954030  61.4864890   5.8775300   2.8343160
  62.3176470   6.9086770   3.5676600  58.0913470   5.2461480   5.4602500
  57.7582850   5.8730400   6.1023570  58.2680150   5.7723360   4.6804170
  57.3032570   7.2142280   7.2751680  57.9206570   7.8893360   6.9936130
  56.4425690   7.6230260   7.1839180  68.2210160   8.6781690   5.1906320
  67.5373680   9.3480800   5.1822990  68.7604450   8.8762340   4.4251180
  65.7568900  10.5225820   3.9051500  65.7696060  10.1188110   3.0373760
  65.2044120  11.2973110   3.8012930  65.1554340   5.4255660   5.2334110
  65.5723130   5.2115770   4.3987570  65.8794160   5.6828450   5.8042730
  69.1016440   3.8242880   5.3250350  68.2735070   3.8935970   4.8500480
  69.6966920   4.4097190   4.8566180  58.6672940   7.0839660   3.2963100
  58.3701230   6.4785130   2.6170880  59.6172760   7.1216970   3.1852460
  66.7558550  10.6571530   6.9586200  66.2789110  11.4643720   6.7658810
  66.0720340  10.0049860   7.1112410  57.7591370   6.8221350   9.9470900
  56.8619900   7.0461320  10.1944300  57.7844240   6.9456290   8.9982300
  56.5862590   3.6934670   8.5228270  56.4470360   4.5657470   8.8915670
  55.7043950   3.3507480   8.3776210  58.3842940   9.6356370  10.7313420
  58.3558370  10.0399320   9.8641850  58.2207910   8.7066730  10.5685020
  70.3357760  10.4183470  12.0277590  70.8117480  10.8966360  12.7066670
  70.9564920  10.3500960  11.3023090  52.5381240   5.4632220   4.4399180
  52.6161660   5.5980990   3.4954900  53.1522920   4.7548110   4.6327300
  69.7391010   7.6096320   9.1877600  69.8654070   7.3708200   8.2694780
  69.7812390   6.7780860   9.6599680  63.6007750  11.3124320   7.7572410
  64.1152420  11.2232330   8.5594840  62.7576830  11.6584020   8.0500320
  52.5940760   6.5046390   6.9793640  52.7571800   6.0351750   6.1613010
  53.0593210   5.9969950   7.6442480  63.5791520   1.9918380   4.4680170
  62.8472640   2.5005190   4.8170270  63.1815860   1.1748360   4.1668950
  54.1679740   5.8797820   9.1389450  53.7834530   5.2391490   9.7372410
  54.4791930   6.5833940   9.7084180  60.3176880   2.7274360   4.6198070
  60.6847010   2.2532930   5.3659410  60.1281940   3.6015930   4.9606410
  58.1076250   1.7683000   6.9382280  57.8033320   2.6474980   7.1632640
  59.0622710   1.8282790   6.9739720  67.3946020   4.9709350   3.3275520
  68.1145140   5.4664640   2.9371630  67.1927840   4.2927240   2.6829390
  62.7764820   5.0418410   9.2144520  62.7102130   4.1214080   8.9602110
  62.1469960   5.1393850   9.9289160  54.1639980   2.6085740   8.0853640
  53.8054920   3.2739590   8.6726980  53.8694540   1.7769290   8.4566260
  57.3653100   3.0669980  10.9693190  57.0653240   3.2127160  10.0721010
  58.1364340   2.5075270  10.8766580  62.7081550   7.8638980   8.9648320
  62.7226090   6.9319940   8.7467230  62.0006650   7.9498740   9.6038090
  68.9192760   4.5046320   8.3116900  68.1940950   5.0975100   8.1146290
  69.4468220   4.4969860   7.5130270  62.1415450   9.5056550   6.0588820
  62.7857670   9.7115930   6.7362240  62.5044890   8.7444950   5.6059670
  63.4147530   7.5088900   4.7766270  64.0569760   6.8082060   4.8898440
  63.9396880   8.2887340   4.5963160  65.1885150   8.3083800   7.9802330
  65.5241390   8.8950490   8.6580250  64.2685490   8.1776510   8.2100120
  53.0261140  10.0859240   9.7492270  53.1352260   9.1453980   9.6087660
  52.3741700  10.3513990   9.1006000  61.0173730   8.3575130  11.1490390
  60.6970600   7.6384370  11.6936080  60.3432090   9.0330200  11.2226450
  68.6943770   9.8750870   2.7009170  68.8191190  10.6982040   3.1732980
  69.5609330   9.6641600   2.3533320  56.1661300  11.9682080   2.3726300
  56.9023780  11.4197540   2.6434870  56.5502220  12.8338090   2.2332290
  55.1719580  11.1528150  11.5611880  55.9732310  11.4740200  11.9747280
  54.6571400  10.7923730  12.2831790  64.0084210   7.2608020  11.5087290
  63.4022370   7.2839620  10.7683040  63.7038320   6.5291060  12.0454540
  65.4384580  10.9888310  10.1196700  66.3906330  10.9046330  10.0696940
  65.2912800  11.6530020  10.7930490  52.8917390   3.6401610  10.5047930
  53.3956410   3.0608890  11.0764160  52.1524810   3.9241840  11.0424300
  59.9455330   5.0472600  10.0383450  59.1801000   5.6157600   9.9538120
  60.1271290   4.7548810   9.1451680  67.0878680   6.7777930  10.5958470
  67.8288150   7.1153690  10.0925930  66.3251360   6.9469990  10.0428240
  54.9240470   1.7831200  11.3998000  54.9645810   1.4845070  12.3083230
  55.7785970   2.1838810  11.2405520  65.7624340   4.8292760   9.1313680
  66.1765360   4.9837840   9.9804100  64.8275340   4.9547980   9.2939460
  66.2346510   2.1688920  11.1352830  66.8167280   1.4141240  11.0473310
  66.4108280   2.6996360  10.3584310  60.5239570   4.7813240   7.1009610
  60.9427680   5.6245970   6.9285850  59.6048200   4.9185280   6.8716390
  62.8603470   2.5129420   8.4847450  62.9799680   1.9170560   9.2242290
  63.7197470   2.5499110   8.0648750  65.1991370   3.0666610   7.0609960
  64.6726590   3.5909230   6.4575100  65.5422710   3.6994000   7.6919690
  58.3746990  11.0866250   8.2167340  57.8368080  11.8112310   7.8976040
  58.6280950  10.6096590   7.4264680  61.2309200  12.3217460   8.4753990
  61.1567900  13.2252600   8.7826360  60.3288040  12.0029360   8.4476060
  52.6336490   9.6492050   1.7787610  52.9639500   8.7813110   1.5466250
  53.0627490   9.8550570   2.6092570  53.1226700  10.5162640   4.5169240
  52.6857690  10.6963440   5.3493390  53.6904380  11.2737260   4.3750960
  68.7588880  10.0179640   8.8046550  68.1590870  10.0772200   8.0610470
  68.8882780   9.0784620   8.9343400  67.4440520   6.7431620   6.9022710
  66.6300360   7.1728780   7.1648500  67.8514720   7.3550030   6.2891760
  53.9927060   3.4135440   5.4161460  54.3600100   3.3262840   6.2957480
  53.4237880   2.6501990   5.3168320  68.7930920   1.8819820   8.4291930
  68.5617010   1.6532570   7.5289880  69.0535470   2.8019370   8.3836820
  55.4079140   7.9268130  10.5781610  55.3648770   7.5561040  11.4596070
  55.5390150   8.8645700  10.7183430  59.1085170   9.4827720   6.1791330
  58.8676530   9.7502280   5.2921850  60.0487810   9.6533450   6.2342190
  70.3689330  11.5022100   6.9801970  69.8747610  11.8990970   6.2629100
  69.7602620  10.8771310   7.3739250  55.2467170  10.8730380   7.6979390
  54.6527490  10.7415080   8.4369430  55.2391010  10.0368520   7.2321490
  68.0528780  12.1445520   4.2588710  67.5931750  12.8961330   3.8846730
  67.4241240  11.4251990   4.2003510  54.8779400   8.2388760   6.6487430
  54.1513460   7.6194050   6.5813380  54.9388550   8.6329370   5.7785510
  58.4824500  10.4533760   3.4336840  58.9989520   9.8421120   2.9085100
  59.1321880  10.9562540   3.9247850  61.2220000  11.3442250   4.2605820
  61.5097810  11.0896550   3.3838830  61.7343220  10.7919610   4.8511390
  61.2892360  12.2658350  11.6274020  62.2159670  12.0302620  11.6709980
  61.2742790  13.0930350  11.1460050  67.8569920  11.4928210  11.4515060
  68.6495240  10.9977440  11.2441020  68.1503070  12.1718350  12.0590670
  45.2086090 171.3340560 282.7226950  45.1280140 170.4195170 282.4518660
  44.7950510 171.8307630 282.0166660  43.3404130 173.1119580 284.6036220
  42.5646230 172.6320020 284.8934790  43.9917060 172.4325230 284.4292380
  35.7661910 168.3841280 279.2654370  34.8778610 168.7257250 279.1634250
  36.0503100 168.1841600 278.3735200  33.7294920 170.9846930 285.1494070
  34.3011030 170.2169130 285.1497710  33.7296460 171.2835690 284.2400680
  43.8118290 168.5947150 284.8375310  44.1883110 167.7219030 284.7248980
  43.7137800 168.9305850 283.9465750  37.9423300 166.9672780 280.2992750
  38.0490050 167.8676510 280.6061510  37.0315660 166.9190750 280.0087400
  47.5942410 166.0897590 281.7703650  48.4152030 165.5994160 281.8129130
  47.6276490 166.6795250 282.5235490  39.7831030 169.9359150 284.6317930
  40.2909250 170.4340120 285.2722950  40.3144270 169.1594350 284.4557290
  47.8303890 168.0297970 284.5431190  47.1259460 168.3182860 285.1234300
  48.1916050 168.8398080 284.1830750  50.8990810 167.4752760 284.9340400
  49.9515720 167.5091740 285.0655830  51.2240800 168.2891710 285.3189760
  41.4310350 163.7749940 283.2296390  41.7385330 163.2196830 282.5131890
  40.5011050 163.9094400 283.0469380  43.8191110 171.8398770 279.9656510
  42.8920390 171.7736150 280.1944980  43.9715930 172.7778900 279.8511750
  43.8060190 168.1115770 276.9623670  42.8663860 168.2729730 277.0476130
  44.1243450 168.8301450 276.4159660  47.8488400 173.4019070 280.4691760
  47.2300820 173.0638620 279.8218060  47.8312850 172.7578830 281.1770950
  39.4247750 172.3663510 282.7476240  39.0204750 171.6540760 282.2522140
  39.5110870 172.0216750 283.6364280  46.0253100 172.6405880 277.4764510
  46.4646380 171.8028310 277.3302330  46.7381520 173.2735280 277.5628650
  49.6070240 163.8948690 275.7905550  49.2942900 163.9875520 276.6904620
  50.3682710 164.4729720 275.7402980  36.1252380 171.2608490 280.2482890
  36.0049980 171.9870580 279.6364160  35.8153270 170.4911400 279.7710800
  38.5916040 164.6043560 283.6306560  38.1484190 165.3853100 283.2991080
  39.1501030 164.9273450 284.3377500  41.7074860 164.2254260 278.5112390
  41.0829040 164.2214130 279.2365700  41.6204980 163.3585220 278.1148360
  40.6291940 165.1490890 285.4896160  40.9264270 166.0553720 285.4088180
  41.1777500 164.6609670 284.8755730  38.3830260 169.7277130 281.3587810
  38.1571180 169.5114300 282.2634430  37.6022790 170.1605590 281.0133780
  45.6128020 169.7340500 279.9578460  45.0136910 170.4576300 279.7742080
  46.1607630 169.6717280 279.1754910  44.2192890 168.3704040 281.9881740
  44.6122460 168.6876240 281.1750430  44.5809740 167.4915920 282.1026260
  33.2557060 164.9604840 284.2111940  32.9670110 165.5307700 284.9236920
  34.0002820 164.4809290 284.5743170  33.4427290 168.9024960 275.4214660
  33.3601960 169.8455720 275.5629650  33.0910350 168.7599870 274.5427010
  41.2425420 167.6363990 284.4885010  41.2461480 167.1953940 283.6389550
  42.1376540 167.9581320 284.5956830  37.0927800 167.5190480 283.4479220
  36.7527850 167.9965710 284.2046270  36.3305120 167.0655600 283.0880320
  41.3045570 168.6376070 277.4791770  41.4258390 168.5962550 278.4277590
  40.9194080 169.5000220 277.3238500  40.3167070 170.9477210 276.8775070
  39.7483970 170.4995460 276.2510980  41.0256070 171.3069990 276.3440220
  34.4073880 166.4409460 282.3643890  34.1220800 166.0765130 283.2022510
  34.3452740 165.7089920 281.7507030  44.0812470 165.3338720 279.0857260
  43.2677080 164.8351890 279.0102570  43.8874420 166.1736970 278.6693610
  46.7960860 169.7058370 277.3819420  47.6840480 170.0175600 277.2070760
  46.7665950 168.8330620 276.9900000  49.0675130 171.0170210 276.8499280
  48.9838850 171.4484430 275.9995720  49.7869320 171.4768560 277.2826100
  33.9004540 171.5768410 276.3240590  34.7699390 171.8593210 276.6076510
  33.4094860 172.3904280 276.2089400  41.0639350 172.9641620 280.4448870
  41.5202130 173.7746870 280.6709060  40.7127560 172.6464760 281.2767360
  36.9651130 163.3079270 280.9171390  36.8365760 163.2997170 281.8656310
  36.1413150 163.6462360 280.5662400  35.8851050 173.3941880 278.4522650
  35.2779000 174.1340780 278.4617950  36.3600400 173.4841240 277.6260850
  48.8245870 166.5149640 278.9367100  48.1959030 166.6195310 278.2225330
  48.3297790 166.7346420 279.7260980  40.7929900 168.7935590 280.3524980
  40.0846050 169.2621930 280.7938590  41.0774380 168.1357600 280.9870170
  44.8245330 165.5186250 281.7920770  44.7013110 165.5372380 280.8430280
  45.7729890 165.5665190 281.9119170  38.9964920 167.1020670 277.7275690
  39.8455450 167.5390820 277.6615880  38.6296190 167.4140930 278.5547750
  47.9174700 171.6733430 282.6407260  46.9764840 171.6883660 282.8154950
  48.2318770 170.8869390 283.0867560  37.8956340 173.3553030 276.2011220
  38.6619610 173.2434390 276.7636650  37.9731030 172.6591000 275.5487990
  36.5903100 170.7878100 276.8844110  36.6706690 169.8405610 276.9961510
  37.4822850 171.1184980 276.9904770  39.9275370 173.3518160 278.1753860
  40.3491790 173.1858030 279.0185250  40.0526210 172.5418390 277.6809000
  42.4403010 172.3755770 275.4230960  42.9608670 171.6604790 275.0572110
  43.0871410 173.0141640 275.7231470  38.8234270 169.4251390 275.1212020
  38.6223330 168.5618750 275.4825360  38.6526320 169.3384750 274.1833620
  46.3022580 164.2359620 277.6498900  46.5824870 163.3927520 278.0058320
  45.5288310 164.4682730 278.1637650  37.6217070 166.5252010 275.1089900
  37.9242970 166.5319440 274.2009050  38.3611660 166.1749870 275.6057560
  40.8402000 165.4686630 276.0946100  40.4924000 164.7910620 275.5148550
  41.0414770 165.0076140 276.9089490  50.6803300 173.4736350 278.2602810
  51.4422210 174.0433000 278.3662500  50.6957670 172.9063550 279.0311120
  34.1807640 171.9974280 282.4910470  33.5256480 171.7285920 281.8470170
  35.0185590 171.8878760 282.0412450  47.1298080 166.7915570 276.7128960
  47.5482960 166.6046550 275.8725620  46.8234140 165.9394620 277.0231890
  50.6287810 171.7039710 280.4104760  50.2531410 170.9367640 279.9786050
  49.8990930 172.0862410 280.8979690  33.3945720 169.2073210 278.4335800
  32.4909800 169.4703410 278.2587460  33.8786340 169.4784380 277.6535760
  49.9038770 169.9297200 283.7112000  50.4276250 169.4359850 283.0802170
  50.4898190 170.0647560 284.4559570  35.9372930 168.2638750 276.3430180
  36.6464630 167.8421970 275.8577460  35.2212870 168.3313980 275.7113530
  35.5847090 164.3178080 275.3832830  36.3075220 164.8587020 275.7014050
  35.8571610 164.0441500 274.5074370  49.3938740 169.1870550 279.6504410
  49.8897860 168.9541420 280.4353290  49.1954810 168.3482390 279.2342050
  50.8225900 167.8231500 282.1842090  50.7125180 167.6687540 283.1224360
  51.5833490 167.2952440 281.9417500  51.7116170 165.6539420 275.4248230
  52.6365480 165.5220600 275.2166520  51.6891960 165.7332240 276.3784680
  51.7854660 166.4250080 278.0504940  50.9906160 166.3595200 278.5797850
  51.9897940 167.3600720 278.0390290  48.2174590 164.7546960 284.5003770
  48.6582680 164.6992060 283.6525370  47.9482180 165.6704970 284.5713950
  50.0813160 164.3862200 282.5112590  50.0201560 163.4423420 282.3643610
  50.8605190 164.4942290 283.0566050  35.0093930 164.3571340 278.9768400
  35.7673290 164.4700220 278.4032430  34.5471100 165.1940540 278.9311830
  41.5507740 166.4710610 281.9670710  40.7382250 166.0967500 281.6266590
  42.0549380 165.7155690 282.2691900  46.0532720 163.1353060 283.2053780
  46.6562090 163.7073270 283.6802300  45.3125710 163.6992500 282.9827680
  49.1967320 163.5374620 278.4794060  49.3917950 164.4358070 278.7461490
  48.4097190 163.3061700 278.9727010  37.3819080 164.8835390 277.5170370
  37.9111840 164.0965190 277.3878320  38.0147400 165.5626580 277.7505900
  39.5756920 164.6210530 280.5715760  38.9459660 163.9197840 280.7385890
  39.0362060 165.3814660 280.3548920  45.2086090 171.3340560 263.9483460
  45.1280140 170.4195170 263.6775170  44.7950510 171.8307630 263.2423170
  43.3404130 173.1119580 265.8292730  42.5646230 172.6320020 266.1191300
  43.9917060 172.4325230 265.6548890  37.3569960 173.4239390 266.7068490
  36.5254840 173.1688100 267.1065000  37.9650940 173.4950160 267.4426410
  35.7661910 168.3841280 260.4910880  34.8778610 168.7257250 260.3890760
  36.0503100 168.1841600 259.5991710  33.7294920 170.9846930 266.3750580
  34.3011030 170.2169130 266.3754220  33.7296460 171.2835690 265.4657190
  34.9719790 166.3931290 268.1619510  34.7922630 165.4957040 268.4422270
  34.5699870 166.9403160 268.8366460  43.8118290 168.5947150 266.0631820
  44.1883110 167.7219030 265.9505490  43.7137800 168.9305850 265.1722260
  37.9423300 166.9672780 261.5249260  38.0490050 167.8676510 261.8318020
  37.0315660 166.9190750 261.2343910  47.5942410 166.0897590 262.9960160
  48.4152030 165.5994160 263.0385640  47.6276490 166.6795250 263.7492000
  35.5906460 168.8891790 266.7701850  36.2716570 169.1530160 267.3889250
  35.2754510 168.0492660 267.1039860  39.7831030 169.9359150 265.8574440
  40.2909250 170.4340120 266.4979460  40.3144270 169.1594350 265.6813800
  51.8841960 168.1064340 269.5603790  51.1794130 168.4946050 269.0418900
  52.1499880 168.8014630 270.1624720  38.0667130 164.5757710 270.1237860
  38.0685570 165.0930100 269.3183760  37.2371440 164.0987890 270.1007790
  47.8303890 168.0297970 265.7687700  47.1259460 168.3182860 266.3490810
  48.1916050 168.8398080 265.4087260  37.7482460 166.2867670 268.1308310
  38.0899270 167.1309720 267.8362180  36.8098270 166.4351410 268.2473650
  50.8990810 167.4752760 266.1596910  49.9515720 167.5091740 266.2912340
  51.2240800 168.2891710 266.5446270  41.4310350 163.7749940 264.4552900
  41.7385330 163.2196830 263.7388400  40.5011050 163.9094400 264.2725890
  43.8191110 171.8398770 261.1913020  42.8920390 171.7736150 261.4201490
  43.9715930 172.7778900 261.0768260  43.8060190 168.1115770 258.1880180
  42.8663860 168.2729730 258.2732640  44.1243450 168.8301450 257.6416170
  50.3272950 172.7934290 268.1659210  49.4991580 172.8627380 267.6909340
  50.9223430 173.3788600 267.6975040  47.8488400 173.4019070 261.6948270
  47.2300820 173.0638620 261.0474570  47.8312850 172.7578830 262.4027460
  47.2914960 169.5803610 269.1114080  46.8786140 170.4057320 269.3654070
  46.5590910 168.9948650 268.9190440  39.4247750 172.3663510 263.9732750
  39.0204750 171.6540760 263.4778650  39.5110870 172.0216750 264.8620790
  38.1376370 169.1406720 267.7531790  38.6890960 169.2502060 266.9785040
  38.6519880 169.5144320 268.4687020  46.0253100 172.6405880 258.7021020
  46.4646380 171.8028310 258.5558840  46.7381520 173.2735280 258.7885160
  37.8119100 172.6626080 271.3637130  37.6726870 173.5348880 271.7324530
  36.9300460 172.3198890 271.2185070  49.6070240 163.8948690 257.0162060
  49.2942900 163.9875520 257.9161130  50.3682710 164.4729720 256.9659490
  36.1252380 171.2608490 261.4739400  36.0049980 171.9870580 260.8620670
  35.8153270 170.4911400 260.9967310  50.8171530 168.6320190 272.9936200
  50.2015800 169.1399860 272.4651660  50.4967950 167.7318520 272.9362140
  38.5916040 164.6043560 264.8563070  38.1484190 165.3853100 264.5247590
  39.1501030 164.9273450 265.5634010  42.8785850 167.4712080 270.4598390
  42.4165220 167.6795100 271.2718330  42.4763960 166.6571430 270.1569060
  47.8790360 168.6921030 271.5895050  47.0283950 168.3926780 271.9104120
  47.7192150 168.9363040 270.6778870  44.9740070 170.1922780 273.6893840
  45.2993480 169.3586530 273.3496070  45.7620400 170.7151300 273.8372170
  41.7074860 164.2254260 259.7368900  41.0829040 164.2214130 260.4622210
  41.6204980 163.3585220 259.3404870  40.6291940 165.1490890 266.7152670
  40.9264270 166.0553720 266.6344690  41.1777500 164.6609670 266.1012240
  38.3830260 169.7277130 262.5844320  38.1571180 169.5114300 263.4890940
  37.6022790 170.1605590 262.2390290  45.6128020 169.7340500 261.1834970
  45.0136910 170.4576300 260.9998590  46.1607630 169.6717280 260.4011420
  40.8229470 170.6262710 273.2504590  40.7273070 169.6857440 273.1004990
  41.6661450 170.8477780 272.8552660  44.2192890 168.3704040 263.2138250
  44.6122460 168.6876240 262.4006940  44.5809740 167.4915920 263.3282770
  35.9540010 167.0376380 271.4038370  35.5603400 167.8851590 271.6111150
  35.2658410 166.4002750 271.5947010  42.5285060 167.1211350 274.4735110
  41.8383380 166.9283550 275.1081200  43.2717360 167.4045990 275.0059410
  33.2557060 164.9604840 265.4368450  32.9670110 165.5307700 266.1493430
  34.0002820 164.4809290 265.7999680  33.4427290 168.9024960 256.6471170
  33.3601960 169.8455720 256.7886160  33.0910350 168.7599870 255.7683520
  44.8048030 170.9609790 267.3089030  44.0729150 171.4696600 267.6579130
  44.4072370 170.1439770 267.0077810  41.2425420 167.6363990 265.7141520
  41.2461480 167.1953940 264.8646060  42.1376540 167.9581320 265.8213340
  37.0927800 167.5190480 264.6735730  36.7527850 167.9965710 265.4302780
  36.3305120 167.0655600 264.3136830  41.3045570 168.6376070 258.7048280
  41.4258390 168.5962550 259.6534100  40.9194080 169.5000220 258.5495010
  45.2673940 166.4143470 266.7211970  45.2846680 166.8652120 267.5653820
  45.0189520 165.5149110 266.9345410  40.3167070 170.9477210 258.1031580
  39.7483970 170.4995460 257.4767490  41.0256070 171.3069990 257.5696730
  48.6944690 163.8275650 272.5598350  49.0190460 163.0965310 273.0856330
  48.7301200 163.5089290 271.6579340  41.5433390 171.6965770 267.4606930
  41.9103520 171.2224340 268.2068270  41.3538450 172.5707340 267.8015270
  34.4073880 166.4409460 263.5900400  34.1220800 166.0765130 264.4279020
  34.3452740 165.7089920 262.9763540  39.3332760 170.7374410 269.7791140
  39.0289830 171.6166390 270.0041500  40.2879220 170.7974200 269.8148580
  44.0812470 165.3338720 260.3113770  43.2677080 164.8351890 260.2359080
  43.8874420 166.1736970 259.8950120  44.0021330 174.0109820 272.0553380
  43.9358640 173.0905490 271.8010970  43.3726470 174.1085260 272.7698020
  46.7960860 169.7058370 258.6075930  47.6840480 170.0175600 258.4327270
  46.7665950 168.8330620 258.2156510  35.3896490 171.5777150 270.9262500
  35.0311430 172.2431000 271.5135840  35.0951050 170.7460700 271.2975120
  38.5909610 172.0361390 273.8102050  38.2909750 172.1818570 272.9129870
  39.3620850 171.4766680 273.7175440  49.0675130 171.0170210 258.0755790
  48.9838850 171.4484430 257.2252230  49.7869320 171.4768560 258.5082610
  50.1449270 173.4737730 271.1525760  49.4197460 174.0666510 270.9555150
  50.6724730 173.4661270 270.3539130  33.9004540 171.5768410 257.5497100
  34.7699390 171.8593210 257.8333020  33.4094860 172.3904280 257.4345910
  41.0639350 172.9641620 261.6705380  41.5202130 173.7746870 261.8965570
  40.7127560 172.6464760 262.5023870  36.9651130 163.3079270 262.1427900
  36.8365760 163.2997170 263.0912820  36.1413150 163.6462360 261.7918910
  33.9645060 165.0670390 271.6034600  33.2503580 165.2667310 272.2087210
  34.3840100 164.2909960 271.9749400  35.8851050 173.3941880 259.6779160
  35.2779000 174.1340780 259.6874460  36.3600400 173.4841240 258.8517360
  45.4583840 167.5592700 269.3536050  45.8264660 166.7387910 269.6815620
  44.5982040 167.6194590 269.7691700  48.8245870 166.5149640 260.1623610
  48.1959030 166.6195310 259.4481840  48.3297790 166.7346420 260.9517490
  40.7929900 168.7935590 261.5781490  40.0846050 169.2621930 262.0195100
  41.0774380 168.1357600 262.2126680  42.4185830 170.2132290 269.5774020
  42.9171080 170.6878110 270.2425870  42.5608780 169.2895810 269.7844050
  44.8245330 165.5186250 263.0177280  44.7013110 165.5372380 262.0686790
  45.7729890 165.5665190 263.1375680  38.9964920 167.1020670 258.9532200
  39.8455450 167.5390820 258.8872390  38.6296190 167.4140930 259.7804260
  49.6252690 166.4300250 270.4202410  49.1226290 167.1705650 270.7596220
  50.4409350 166.8184250 270.1039200  47.9174700 171.6733430 263.8663770
  46.9764840 171.6883660 264.0411460  48.2318770 170.8869390 264.3124070
  37.8956340 173.3553030 257.4267730  38.6619610 173.2434390 257.9893160
  37.9731030 172.6591000 256.7744500  36.5903100 170.7878100 258.1100620
  36.6706690 169.8405610 258.2218020  37.4822850 171.1184980 258.2161280
  34.1173900 172.6093020 273.3456790  34.6212920 172.0300300 273.9173020
  33.3781320 172.8933250 273.8833160  36.1496980 170.7522610 274.2406860
  36.1902320 170.4536480 275.1492090  37.0042480 171.1530220 274.0814380
  39.9275370 173.3518160 259.4010370  40.3491790 173.1858030 260.2441760
  40.0526210 172.5418390 258.9065510  38.0902790 169.3314710 272.2081350
  37.5599250 168.8405660 271.5804690  38.7590860 169.7598910 271.6739280
  42.4403010 172.3755770 256.6487470  42.9608670 171.6604790 256.2828620
  43.0871410 173.0141640 256.9487980  46.9880850 173.7984170 271.9722540
  47.4021870 173.9529250 272.8212960  46.0531850 173.9239390 272.1348320
  47.4603020 171.1380330 273.9761690  48.0423790 170.3832650 273.8882170
  47.6364790 171.6687770 273.1993170  38.5775090 166.2977080 272.2878640
  38.4831960 165.6797830 271.5629510  37.9972480 167.0243370 272.0608550
  41.3436530 164.8550320 269.3206030  40.8953830 164.8774580 268.4751580
  40.7101730 164.4569340 269.9176330  44.0859980 171.4820830 271.3256310
  44.2056190 170.8861970 272.0651150  44.9453980 171.5190520 270.9057610
  46.4247880 172.0358020 269.9018820  45.8983100 172.5600640 269.2983960
  46.7679220 172.6685410 270.5328550  38.8234270 169.4251390 256.3468530
  38.6223330 168.5618750 256.7081870  38.6526320 169.3384750 255.4090130
  40.8528750 168.0242180 272.5832130  41.4428440 167.7158030 273.2709950
  40.0348990 167.5521930 272.7392030  45.6722180 167.6407990 272.8165150
  44.9837700 166.9789530 272.7515140  46.3928200 167.1946260 273.2613610
  46.3022580 164.2359620 258.8755410  46.5824870 163.3927520 259.2314830
  45.5288310 164.4682730 259.3894160  37.6217070 166.5252010 256.3346410
  37.9242970 166.5319440 255.4265560  38.3611660 166.1749870 256.8314070
  40.8402000 165.4686630 257.3202610  40.4924000 164.7910620 256.7405060
  41.0414770 165.0076140 258.1346000  50.6803300 173.4736350 259.4859320
  51.4422210 174.0433000 259.5919010  50.6957670 172.9063550 260.2567630
  34.1807640 171.9974280 263.7166980  33.5256480 171.7285920 263.0726680
  35.0185590 171.8878760 263.2668960  47.1298080 166.7915570 257.9385470
  47.5482960 166.6046550 257.0982130  46.8234140 165.9394620 258.2488400
  50.6287810 171.7039710 261.6361270  50.2531410 170.9367640 261.2042560
  49.8990930 172.0862410 262.1236200  35.2183570 172.3826850 268.2570320
  35.5856610 172.2954250 269.1366340  34.6494390 171.6193400 268.1577180
  50.0187430 170.8511230 271.2700790  49.7873520 170.6223980 270.3698740
  50.2791980 171.7710780 271.2245680  34.7699570 169.2935940 272.1628740
  33.8755620 169.2602700 272.5022450  35.3097120 169.4922730 272.9279990
  48.4575500 166.0767660 274.0480490  49.3345680 166.0851060 274.4314490
  48.4696340 165.3398500 273.4372840  33.3945720 169.2073210 259.6592310
  32.4909800 169.4703410 259.4843970  33.8786340 169.4784380 258.8792270
  49.9038770 169.9297200 264.9368510  50.4276250 169.4359850 264.3058680
  50.4898190 170.0647560 265.6816080  50.0828490 170.0137070 268.4588060
  49.1331200 169.9800610 268.5733050  50.2641500 170.9237180 268.2237830
  35.9372930 168.2638750 257.5686690  36.6464630 167.8421970 257.0833970
  35.2212870 168.3313980 256.9370040  35.5847090 164.3178080 256.6089340
  36.3075220 164.8587020 256.9270560  35.8571610 164.0441500 255.7330880
  49.3938740 169.1870550 260.8760920  49.8897860 168.9541420 261.6609800
  49.1954810 168.3482390 260.4598560  35.2739280 163.5684270 266.5111960
  35.9215470 163.0181650 266.0707120  35.6941120 163.8227420 267.3327770
  50.8225900 167.8231500 263.4098600  50.7125180 167.6687540 264.3480870
  51.5833490 167.2952440 263.1674010  49.1691620 163.7625630 269.8681600
  49.8063840 164.3759770 270.2340790  49.3166510 163.7986290 268.9230830
  51.7116170 165.6539420 256.6504740  52.6365480 165.5220600 256.4423030
  51.6891960 165.7332240 257.6041190  51.7854660 166.4250080 259.2761450
  50.9906160 166.3595200 259.8054360  51.9897940 167.3600720 259.2646800
  35.0271280 163.7239940 269.2537280  34.6786100 164.1803760 270.0195460
  34.6958980 162.8297070 269.3359710  42.5396100 164.9151820 272.7756700
  42.4784990 165.5073650 273.5252110  43.4796480 164.8077780 272.6306960
  45.1770660 164.5721880 272.4148990  45.7911070 164.8901170 271.7530070
  45.7220220 164.0870470 273.0344850  35.6991920 163.2516140 272.5288050
  36.2474910 163.0704190 271.7654160  35.7647230 162.4610250 273.0644360
  45.9178700 163.1354020 268.7418280  45.0438540 163.4689130 268.5391210
  45.8089450 162.6627200 269.5670150  46.8250680 165.3424890 270.1260000
  46.4964040 164.5276650 269.7461730  47.7732980 165.2994700 270.0025690
  43.6653520 164.0523860 267.6811190  42.8825310 164.5269360 267.9607950
  43.3716450 163.1478690 267.5724370  48.2174590 164.7546960 265.7260280
  48.6582680 164.6992060 264.8781880  47.9482180 165.6704970 265.7970460
  50.0813160 164.3862200 263.7369100  50.0201560 163.4423420 263.5900120
  50.8605190 164.4942290 264.2822560  35.0093930 164.3571340 260.2024910
  35.7673290 164.4700220 259.6288940  34.5471100 165.1940540 260.1568340
  41.5507740 166.4710610 263.1927220  40.7382250 166.0967500 262.8523100
  42.0549380 165.7155690 263.4948410  46.0532720 163.1353060 264.4310290
  46.6562090 163.7073270 264.9058810  45.3125710 163.6992500 264.2084190
  49.1967320 163.5374620 259.7050570  49.3917950 164.4358070 259.9718000
  48.4097190 163.3061700 260.1983520  37.3819080 164.8835390 258.7426880
  37.9111840 164.0965190 258.6134830  38.0147400 165.5626580 258.9762410
  39.5756920 164.6210530 261.7972270  38.9459660 163.9197840 261.9642400
  39.0362060 165.3814660 261.5805430  39.7012480 163.8994510 274.2324760
  39.4196750 164.4028110 273.4685580  40.0832180 163.1016260 273.8666890
  46.3027940 163.3148090 274.8105230  46.1893390 163.6342700 275.7056750
  47.1197680 163.7160600 274.5142510  45.2086090 171.3340560 245.1739970
  45.1280140 170.4195170 244.9031680  44.7950510 171.8307630 244.4679680
  43.3404130 173.1119580 247.0549240  42.5646230 172.6320020 247.3447810
  43.9917060 172.4325230 246.8805400  37.3569960 173.4239390 247.9325000
  36.5254840 173.1688100 248.3321510  37.9650940 173.4950160 248.6682920
  35.7661910 168.3841280 241.7167390  34.8778610 168.7257250 241.6147270
  36.0503100 168.1841600 240.8248220  33.7294920 170.9846930 247.6007090
  34.3011030 170.2169130 247.6010730  33.7296460 171.2835690 246.6913700
  34.9719790 166.3931290 249.3876020  34.7922630 165.4957040 249.6678780
  34.5699870 166.9403160 250.0622970  43.8118290 168.5947150 247.2888330
  44.1883110 167.7219030 247.1762000  43.7137800 168.9305850 246.3978770
  37.9423300 166.9672780 242.7505770  38.0490050 167.8676510 243.0574530
  37.0315660 166.9190750 242.4600420  47.5942410 166.0897590 244.2216670
  48.4152030 165.5994160 244.2642150  47.6276490 166.6795250 244.9748510
  35.5906460 168.8891790 247.9958360  36.2716570 169.1530160 248.6145760
  35.2754510 168.0492660 248.3296370  39.7831030 169.9359150 247.0830950
  40.2909250 170.4340120 247.7235970  40.3144270 169.1594350 246.9070310
  51.8841960 168.1064340 250.7860300  51.1794130 168.4946050 250.2675410
  52.1499880 168.8014630 251.3881230  38.0667130 164.5757710 251.3494370
  38.0685570 165.0930100 250.5440270  37.2371440 164.0987890 251.3264300
  47.8303890 168.0297970 246.9944210  47.1259460 168.3182860 247.5747320
  48.1916050 168.8398080 246.6343770  37.7482460 166.2867670 249.3564820
  38.0899270 167.1309720 249.0618690  36.8098270 166.4351410 249.4730160
  50.8990810 167.4752760 247.3853420  49.9515720 167.5091740 247.5168850
  51.2240800 168.2891710 247.7702780  41.4310350 163.7749940 245.6809410
  41.7385330 163.2196830 244.9644910  40.5011050 163.9094400 245.4982400
  43.8191110 171.8398770 242.4169530  42.8920390 171.7736150 242.6458000
  43.9715930 172.7778900 242.3024770  43.8060190 168.1115770 239.4136690
  42.8663860 168.2729730 239.4989150  44.1243450 168.8301450 238.8672680
  50.3272950 172.7934290 249.3915720  49.4991580 172.8627380 248.9165850
  50.9223430 173.3788600 248.9231550  47.8488400 173.4019070 242.9204780
  47.2300820 173.0638620 242.2731080  47.8312850 172.7578830 243.6283970
  47.2914960 169.5803610 250.3370590  46.8786140 170.4057320 250.5910580
  46.5590910 168.9948650 250.1446950  39.4247750 172.3663510 245.1989260
  39.0204750 171.6540760 244.7035160  39.5110870 172.0216750 246.0877300
  38.1376370 169.1406720 248.9788300  38.6890960 169.2502060 248.2041550
  38.6519880 169.5144320 249.6943530  46.0253100 172.6405880 239.9277530
  46.4646380 171.8028310 239.7815350  46.7381520 173.2735280 240.0141670
  37.8119100 172.6626080 252.5893640  37.6726870 173.5348880 252.9581040
  36.9300460 172.3198890 252.4441580  49.6070240 163.8948690 238.2418570
  49.2942900 163.9875520 239.1417640  50.3682710 164.4729720 238.1916000
  36.1252380 171.2608490 242.6995910  36.0049980 171.9870580 242.0877180
  35.8153270 170.4911400 242.2223820  50.8171530 168.6320190 254.2192710
  50.2015800 169.1399860 253.6908170  50.4967950 167.7318520 254.1618650
  38.5916040 164.6043560 246.0819580  38.1484190 165.3853100 245.7504100
  39.1501030 164.9273450 246.7890520  42.8785850 167.4712080 251.6854900
  42.4165220 167.6795100 252.4974840  42.4763960 166.6571430 251.3825570
  47.8790360 168.6921030 252.8151560  47.0283950 168.3926780 253.1360630
  47.7192150 168.9363040 251.9035380  44.9740070 170.1922780 254.9150350
  45.2993480 169.3586530 254.5752580  45.7620400 170.7151300 255.0628680
  41.7074860 164.2254260 240.9625410  41.0829040 164.2214130 241.6878720
  41.6204980 163.3585220 240.5661380  40.6291940 165.1490890 247.9409180
  40.9264270 166.0553720 247.8601200  41.1777500 164.6609670 247.3268750
  38.3830260 169.7277130 243.8100830  38.1571180 169.5114300 244.7147450
  37.6022790 170.1605590 243.4646800  45.6128020 169.7340500 242.4091480
  45.0136910 170.4576300 242.2255100  46.1607630 169.6717280 241.6267930
  40.8229470 170.6262710 254.4761100  40.7273070 169.6857440 254.3261500
  41.6661450 170.8477780 254.0809170  44.2192890 168.3704040 244.4394760
  44.6122460 168.6876240 243.6263450  44.5809740 167.4915920 244.5539280
  35.9540010 167.0376380 252.6294880  35.5603400 167.8851590 252.8367660
  35.2658410 166.4002750 252.8203520  42.5285060 167.1211350 255.6991620
  41.8383380 166.9283550 256.3337710  43.2717360 167.4045990 256.2315920
  33.2557060 164.9604840 246.6624960  32.9670110 165.5307700 247.3749940
  34.0002820 164.4809290 247.0256190  33.4427290 168.9024960 237.8727680
  33.3601960 169.8455720 238.0142670  33.0910350 168.7599870 236.9940030
  44.8048030 170.9609790 248.5345540  44.0729150 171.4696600 248.8835640
  44.4072370 170.1439770 248.2334320  41.2425420 167.6363990 246.9398030
  41.2461480 167.1953940 246.0902570  42.1376540 167.9581320 247.0469850
  37.0927800 167.5190480 245.8992240  36.7527850 167.9965710 246.6559290
  36.3305120 167.0655600 245.5393340  41.3045570 168.6376070 239.9304790
  41.4258390 168.5962550 240.8790610  40.9194080 169.5000220 239.7751520
  45.2673940 166.4143470 247.9468480  45.2846680 166.8652120 248.7910330
  45.0189520 165.5149110 248.1601920  40.3167070 170.9477210 239.3288090
  39.7483970 170.4995460 238.7024000  41.0256070 171.3069990 238.7953240
  48.6944690 163.8275650 253.7854860  49.0190460 163.0965310 254.3112840
  48.7301200 163.5089290 252.8835850  41.5433390 171.6965770 248.6863440
  41.9103520 171.2224340 249.4324780  41.3538450 172.5707340 249.0271780
  34.4073880 166.4409460 244.8156910  34.1220800 166.0765130 245.6535530
  34.3452740 165.7089920 244.2020050  39.3332760 170.7374410 251.0047650
  39.0289830 171.6166390 251.2298010  40.2879220 170.7974200 251.0405090
  44.0812470 165.3338720 241.5370280  43.2677080 164.8351890 241.4615590
  43.8874420 166.1736970 241.1206630  44.0021330 174.0109820 253.2809890
  43.9358640 173.0905490 253.0267480  43.3726470 174.1085260 253.9954530
  46.7960860 169.7058370 239.8332440  47.6840480 170.0175600 239.6583780
  46.7665950 168.8330620 239.4413020  35.3896490 171.5777150 252.1519010
  35.0311430 172.2431000 252.7392350  35.0951050 170.7460700 252.5231630
  38.5909610 172.0361390 255.0358560  38.2909750 172.1818570 254.1386380
  39.3620850 171.4766680 254.9431950  49.0675130 171.0170210 239.3012300
  48.9838850 171.4484430 238.4508740  49.7869320 171.4768560 239.7339120
  50.1449270 173.4737730 252.3782270  49.4197460 174.0666510 252.1811660
  50.6724730 173.4661270 251.5795640  33.9004540 171.5768410 238.7753610
  34.7699390 171.8593210 239.0589530  33.4094860 172.3904280 238.6602420
  41.0639350 172.9641620 242.8961890  41.5202130 173.7746870 243.1222080
  40.7127560 172.6464760 243.7280380  36.9651130 163.3079270 243.3684410
  36.8365760 163.2997170 244.3169330  36.1413150 163.6462360 243.0175420
  33.9645060 165.0670390 252.8291110  33.2503580 165.2667310 253.4343720
  34.3840100 164.2909960 253.2005910  35.8851050 173.3941880 240.9035670
  35.2779000 174.1340780 240.9130970  36.3600400 173.4841240 240.0773870
  45.4583840 167.5592700 250.5792560  45.8264660 166.7387910 250.9072130
  44.5982040 167.6194590 250.9948210  48.8245870 166.5149640 241.3880120
  48.1959030 166.6195310 240.6738350  48.3297790 166.7346420 242.1774000
  40.7929900 168.7935590 242.8038000  40.0846050 169.2621930 243.2451610
  41.0774380 168.1357600 243.4383190  42.4185830 170.2132290 250.8030530
  42.9171080 170.6878110 251.4682380  42.5608780 169.2895810 251.0100560
  44.8245330 165.5186250 244.2433790  44.7013110 165.5372380 243.2943300
  45.7729890 165.5665190 244.3632190  38.9964920 167.1020670 240.1788710
  39.8455450 167.5390820 240.1128900  38.6296190 167.4140930 241.0060770
  49.6252690 166.4300250 251.6458920  49.1226290 167.1705650 251.9852730
  50.4409350 166.8184250 251.3295710  47.9174700 171.6733430 245.0920280
  46.9764840 171.6883660 245.2667970  48.2318770 170.8869390 245.5380580
  37.8956340 173.3553030 238.6524240  38.6619610 173.2434390 239.2149670
  37.9731030 172.6591000 238.0001010  36.5903100 170.7878100 239.3357130
  36.6706690 169.8405610 239.4474530  37.4822850 171.1184980 239.4417790
  34.1173900 172.6093020 254.5713300  34.6212920 172.0300300 255.1429530
  33.3781320 172.8933250 255.1089670  36.1496980 170.7522610 255.4663370
  36.1902320 170.4536480 256.3748600  37.0042480 171.1530220 255.3070890
  39.9275370 173.3518160 240.6266880  40.3491790 173.1858030 241.4698270
  40.0526210 172.5418390 240.1322020  38.0902790 169.3314710 253.4337860
  37.5599250 168.8405660 252.8061200  38.7590860 169.7598910 252.8995790
  42.4403010 172.3755770 237.8743980  42.9608670 171.6604790 237.5085130
  43.0871410 173.0141640 238.1744490  46.9880850 173.7984170 253.1979050
  47.4021870 173.9529250 254.0469470  46.0531850 173.9239390 253.3604830
  47.4603020 171.1380330 255.2018200  48.0423790 170.3832650 255.1138680
  47.6364790 171.6687770 254.4249680  38.5775090 166.2977080 253.5135150
  38.4831960 165.6797830 252.7886020  37.9972480 167.0243370 253.2865060
  41.3436530 164.8550320 250.5462540  40.8953830 164.8774580 249.7008090
  40.7101730 164.4569340 251.1432840  44.0859980 171.4820830 252.5512820
  44.2056190 170.8861970 253.2907660  44.9453980 171.5190520 252.1314120
  46.4247880 172.0358020 251.1275330  45.8983100 172.5600640 250.5240470
  46.7679220 172.6685410 251.7585060  38.8234270 169.4251390 237.5725040
  38.6223330 168.5618750 237.9338380  38.6526320 169.3384750 236.6346640
  40.8528750 168.0242180 253.8088640  41.4428440 167.7158030 254.4966460
  40.0348990 167.5521930 253.9648540  45.6722180 167.6407990 254.0421660
  44.9837700 166.9789530 253.9771650  46.3928200 167.1946260 254.4870120
  46.3022580 164.2359620 240.1011920  46.5824870 163.3927520 240.4571340
  45.5288310 164.4682730 240.6150670  37.6217070 166.5252010 237.5602920
  37.9242970 166.5319440 236.6522070  38.3611660 166.1749870 238.0570580
  40.8402000 165.4686630 238.5459120  40.4924000 164.7910620 237.9661570
  41.0414770 165.0076140 239.3602510  50.6803300 173.4736350 240.7115830
  51.4422210 174.0433000 240.8175520  50.6957670 172.9063550 241.4824140
  34.1807640 171.9974280 244.9423490  33.5256480 171.7285920 244.2983190
  35.0185590 171.8878760 244.4925470  47.1298080 166.7915570 239.1641980
  47.5482960 166.6046550 238.3238640  46.8234140 165.9394620 239.4744910
  50.6287810 171.7039710 242.8617780  50.2531410 170.9367640 242.4299070
  49.8990930 172.0862410 243.3492710  35.2183570 172.3826850 249.4826830
  35.5856610 172.2954250 250.3622850  34.6494390 171.6193400 249.3833690
  50.0187430 170.8511230 252.4957300  49.7873520 170.6223980 251.5955250
  50.2791980 171.7710780 252.4502190  34.7699570 169.2935940 253.3885250
  33.8755620 169.2602700 253.7278960  35.3097120 169.4922730 254.1536500
  48.4575500 166.0767660 255.2737000  49.3345680 166.0851060 255.6571000
  48.4696340 165.3398500 254.6629350  33.3945720 169.2073210 240.8848820
  32.4909800 169.4703410 240.7100480  33.8786340 169.4784380 240.1048780
  49.9038770 169.9297200 246.1625020  50.4276250 169.4359850 245.5315190
  50.4898190 170.0647560 246.9072590  50.0828490 170.0137070 249.6844570
  49.1331200 169.9800610 249.7989560  50.2641500 170.9237180 249.4494340
  35.9372930 168.2638750 238.7943200  36.6464630 167.8421970 238.3090480
  35.2212870 168.3313980 238.1626550  35.5847090 164.3178080 237.8345850
  36.3075220 164.8587020 238.1527070  35.8571610 164.0441500 236.9587390
  49.3938740 169.1870550 242.1017430  49.8897860 168.9541420 242.8866310
  49.1954810 168.3482390 241.6855070  35.2739280 163.5684270 247.7368470
  35.9215470 163.0181650 247.2963630  35.6941120 163.8227420 248.5584280
  50.8225900 167.8231500 244.6355110  50.7125180 167.6687540 245.5737380
  51.5833490 167.2952440 244.3930520  49.1691620 163.7625630 251.0938110
  49.8063840 164.3759770 251.4597300  49.3166510 163.7986290 250.1487340
  51.7116170 165.6539420 237.8761250  52.6365480 165.5220600 237.6679540
  51.6891960 165.7332240 238.8297700  51.7854660 166.4250080 240.5017960
  50.9906160 166.3595200 241.0310870  51.9897940 167.3600720 240.4903310
  35.0271280 163.7239940 250.4793790  34.6786100 164.1803760 251.2451970
  34.6958980 162.8297070 250.5616220  42.5396100 164.9151820 254.0013210
  42.4784990 165.5073650 254.7508620  43.4796480 164.8077780 253.8563470
  45.1770660 164.5721880 253.6405500  45.7911070 164.8901170 252.9786580
  45.7220220 164.0870470 254.2601360  35.6991920 163.2516140 253.7544560
  36.2474910 163.0704190 252.9910670  35.7647230 162.4610250 254.2900870
  45.9178700 163.1354020 249.9674790  45.0438540 163.4689130 249.7647720
  45.8089450 162.6627200 250.7926660  46.8250680 165.3424890 251.3516510
  46.4964040 164.5276650 250.9718240  47.7732980 165.2994700 251.2282200
  43.6653520 164.0523860 248.9067700  42.8825310 164.5269360 249.1864460
  43.3716450 163.1478690 248.7980880  48.2174590 164.7546960 246.9516790
  48.6582680 164.6992060 246.1038390  47.9482180 165.6704970 247.0226970
  50.0813160 164.3862200 244.9625610  50.0201560 163.4423420 244.8156630
  50.8605190 164.4942290 245.5079070  35.0093930 164.3571340 241.4281420
  35.7673290 164.4700220 240.8545450  34.5471100 165.1940540 241.3824850
  41.5507740 166.4710610 244.4183730  40.7382250 166.0967500 244.0779610
  42.0549380 165.7155690 244.7204920  46.0532720 163.1353060 245.6566800
  46.6562090 163.7073270 246.1315320  45.3125710 163.6992500 245.4340700
  49.1967320 163.5374620 240.9307080  49.3917950 164.4358070 241.1974510
  48.4097190 163.3061700 241.4240030  37.3819080 164.8835390 239.9683390
  37.9111840 164.0965190 239.8391340  38.0147400 165.5626580 240.2018920
  39.5756920 164.6210530 243.0228780  38.9459660 163.9197840 243.1898910
  39.0362060 165.3814660 242.8061940  39.7012480 163.8994510 255.4581270
  39.4196750 164.4028110 254.6942090  40.0832180 163.1016260 255.0923400
  46.3027940 163.3148090 256.0361740  46.1893390 163.6342700 256.9313260
  47.1197680 163.7160600 255.7399020  45.2086090 171.3340560 226.3996480
  45.1280140 170.4195170 226.1288190  44.7950510 171.8307630 225.6936190
  43.3404130 173.1119580 228.2805750  42.5646230 172.6320020 228.5704320
  43.9917060 172.4325230 228.1061910  37.3569960 173.4239390 229.1581510
  36.5254840 173.1688100 229.5578020  37.9650940 173.4950160 229.8939430
  35.7661910 168.3841280 222.9423900  34.8778610 168.7257250 222.8403780
  36.0503100 168.1841600 222.0504730  33.7294920 170.9846930 228.8263600
  34.3011030 170.2169130 228.8267240  33.7296460 171.2835690 227.9170210
  34.9719790 166.3931290 230.6132530  34.7922630 165.4957040 230.8935290
  34.5699870 166.9403160 231.2879480  43.8118290 168.5947150 228.5144840
  44.1883110 167.7219030 228.4018510  43.7137800 168.9305850 227.6235280
  37.9423300 166.9672780 223.9762280  38.0490050 167.8676510 224.2831040
  37.0315660 166.9190750 223.6856930  47.5942410 166.0897590 225.4473180
  48.4152030 165.5994160 225.4898660  47.6276490 166.6795250 226.2005020
  35.5906460 168.8891790 229.2214870  36.2716570 169.1530160 229.8402270
  35.2754510 168.0492660 229.5552880  39.7831030 169.9359150 228.3087460
  40.2909250 170.4340120 228.9492480  40.3144270 169.1594350 228.1326820
  51.8841960 168.1064340 232.0116810  51.1794130 168.4946050 231.4931920
  52.1499880 168.8014630 232.6137740  38.0667130 164.5757710 232.5750880
  38.0685570 165.0930100 231.7696780  37.2371440 164.0987890 232.5520810
  47.8303890 168.0297970 228.2200720  47.1259460 168.3182860 228.8003830
  48.1916050 168.8398080 227.8600280  37.7482460 166.2867670 230.5821330
  38.0899270 167.1309720 230.2875200  36.8098270 166.4351410 230.6986670
  50.8990810 167.4752760 228.6109930  49.9515720 167.5091740 228.7425360
  51.2240800 168.2891710 228.9959290  41.4310350 163.7749940 226.9065920
  41.7385330 163.2196830 226.1901420  40.5011050 163.9094400 226.7238910
  43.8191110 171.8398770 223.6426040  42.8920390 171.7736150 223.8714510
  43.9715930 172.7778900 223.5281280  43.8060190 168.1115770 220.6393200
  42.8663860 168.2729730 220.7245660  44.1243450 168.8301450 220.0929190
  50.3272950 172.7934290 230.6172230  49.4991580 172.8627380 230.1422360
  50.9223430 173.3788600 230.1488060  47.8488400 173.4019070 224.1461290
  47.2300820 173.0638620 223.4987590  47.8312850 172.7578830 224.8540480
  47.2914960 169.5803610 231.5627100  46.8786140 170.4057320 231.8167090
  46.5590910 168.9948650 231.3703460  39.4247750 172.3663510 226.4245770
  39.0204750 171.6540760 225.9291670  39.5110870 172.0216750 227.3133810
  38.1376370 169.1406720 230.2044810  38.6890960 169.2502060 229.4298060
  38.6519880 169.5144320 230.9200040  46.0253100 172.6405880 221.1534040
  46.4646380 171.8028310 221.0071860  46.7381520 173.2735280 221.2398180
  37.8119100 172.6626080 233.8150150  37.6726870 173.5348880 234.1837550
  36.9300460 172.3198890 233.6698090  49.6070240 163.8948690 219.4675080
  49.2942900 163.9875520 220.3674150  50.3682710 164.4729720 219.4172510
  36.1252380 171.2608490 223.9252420  36.0049980 171.9870580 223.3133690
  35.8153270 170.4911400 223.4480330  50.8171530 168.6320190 235.4449220
  50.2015800 169.1399860 234.9164680  50.4967950 167.7318520 235.3875160
  38.5916040 164.6043560 227.3076090  38.1484190 165.3853100 226.9760610
  39.1501030 164.9273450 228.0147030  42.8785850 167.4712080 232.9111410
  42.4165220 167.6795100 233.7231350  42.4763960 166.6571430 232.6082080
  47.8790360 168.6921030 234.0408070  47.0283950 168.3926780 234.3617140
  47.7192150 168.9363040 233.1291890  44.9740070 170.1922780 236.1406860
  45.2993480 169.3586530 235.8009090  45.7620400 170.7151300 236.2885190
  41.7074860 164.2254260 222.1881920  41.0829040 164.2214130 222.9135230
  41.6204980 163.3585220 221.7917890  40.6291940 165.1490890 229.1665690
  40.9264270 166.0553720 229.0857710  41.1777500 164.6609670 228.5525260
  38.3830260 169.7277130 225.0357340  38.1571180 169.5114300 225.9403960
  37.6022790 170.1605590 224.6903310  45.6128020 169.7340500 223.6347990
  45.0136910 170.4576300 223.4511610  46.1607630 169.6717280 222.8524440
  40.8229470 170.6262710 235.7017610  40.7273070 169.6857440 235.5518010
  41.6661450 170.8477780 235.3065680  44.2192890 168.3704040 225.6651270
  44.6122460 168.6876240 224.8519960  44.5809740 167.4915920 225.7795790
  35.9540010 167.0376380 233.8551390  35.5603400 167.8851590 234.0624170
  35.2658410 166.4002750 234.0460030  42.5285060 167.1211350 236.9248130
  41.8383380 166.9283550 237.5594220  43.2717360 167.4045990 237.4572430
  33.2557060 164.9604840 227.8881470  32.9670110 165.5307700 228.6006450
  34.0002820 164.4809290 228.2512700  33.4427290 168.9024960 219.0984190
  33.3601960 169.8455720 219.2399180  33.0910350 168.7599870 218.2196540
  44.8048030 170.9609790 229.7602050  44.0729150 171.4696600 230.1092150
  44.4072370 170.1439770 229.4590830  41.2425420 167.6363990 228.1654540
  41.2461480 167.1953940 227.3159080  42.1376540 167.9581320 228.2726360
  37.0927800 167.5190480 227.1248750  36.7527850 167.9965710 227.8815800
  36.3305120 167.0655600 226.7649850  41.3045570 168.6376070 221.1561300
  41.4258390 168.5962550 222.1047120  40.9194080 169.5000220 221.0008030
  45.2673940 166.4143470 229.1724990  45.2846680 166.8652120 230.0166840
  45.0189520 165.5149110 229.3858430  40.3167070 170.9477210 220.5544600
  39.7483970 170.4995460 219.9280510  41.0256070 171.3069990 220.0209750
  48.6944690 163.8275650 235.0111370  49.0190460 163.0965310 235.5369350
  48.7301200 163.5089290 234.1092360  41.5433390 171.6965770 229.9119950
  41.9103520 171.2224340 230.6581290  41.3538450 172.5707340 230.2528290
  34.4073880 166.4409460 226.0413420  34.1220800 166.0765130 226.8792040
  34.3452740 165.7089920 225.4276560  39.3332760 170.7374410 232.2304160
  39.0289830 171.6166390 232.4554520  40.2879220 170.7974200 232.2661600
  44.0812470 165.3338720 222.7626790  43.2677080 164.8351890 222.6872100
  43.8874420 166.1736970 222.3463140  44.0021330 174.0109820 234.5066400
  43.9358640 173.0905490 234.2523990  43.3726470 174.1085260 235.2211040
  46.7960860 169.7058370 221.0588950  47.6840480 170.0175600 220.8840290
  46.7665950 168.8330620 220.6669530  35.3896490 171.5777150 233.3775520
  35.0311430 172.2431000 233.9648860  35.0951050 170.7460700 233.7488140
  38.5909610 172.0361390 236.2615070  38.2909750 172.1818570 235.3642890
  39.3620850 171.4766680 236.1688460  49.0675130 171.0170210 220.5268810
  48.9838850 171.4484430 219.6765250  49.7869320 171.4768560 220.9595630
  50.1449270 173.4737730 233.6038780  49.4197460 174.0666510 233.4068170
  50.6724730 173.4661270 232.8052150  33.9004540 171.5768410 220.0010120
  34.7699390 171.8593210 220.2846040  33.4094860 172.3904280 219.8858930
  41.0639350 172.9641620 224.1218400  41.5202130 173.7746870 224.3478590
  40.7127560 172.6464760 224.9536890  36.9651130 163.3079270 224.5940920
  36.8365760 163.2997170 225.5425840  36.1413150 163.6462360 224.2431930
  33.9645060 165.0670390 234.0547620  33.2503580 165.2667310 234.6600230
  34.3840100 164.2909960 234.4262420  35.8851050 173.3941880 222.1292180
  35.2779000 174.1340780 222.1387480  36.3600400 173.4841240 221.3030380
  45.4583840 167.5592700 231.8049070  45.8264660 166.7387910 232.1328640
  44.5982040 167.6194590 232.2204720  48.8245870 166.5149640 222.6136630
  48.1959030 166.6195310 221.8994860  48.3297790 166.7346420 223.4030510
  40.7929900 168.7935590 224.0294510  40.0846050 169.2621930 224.4708120
  41.0774380 168.1357600 224.6639700  42.4185830 170.2132290 232.0287040
  42.9171080 170.6878110 232.6938890  42.5608780 169.2895810 232.2357070
  44.8245330 165.5186250 225.4690300  44.7013110 165.5372380 224.5199810
  45.7729890 165.5665190 225.5888700  38.9964920 167.1020670 221.4045220
  39.8455450 167.5390820 221.3385410  38.6296190 167.4140930 222.2317280
  49.6252690 166.4300250 232.8715430  49.1226290 167.1705650 233.2109240
  50.4409350 166.8184250 232.5552220  47.9174700 171.6733430 226.3176790
  46.9764840 171.6883660 226.4924480  48.2318770 170.8869390 226.7637090
  37.8956340 173.3553030 219.8780750  38.6619610 173.2434390 220.4406180
  37.9731030 172.6591000 219.2257520  36.5903100 170.7878100 220.5613640
  36.6706690 169.8405610 220.6731040  37.4822850 171.1184980 220.6674300
  34.1173900 172.6093020 235.7969810  34.6212920 172.0300300 236.3686040
  33.3781320 172.8933250 236.3346180  36.1496980 170.7522610 236.6919880
  36.1902320 170.4536480 237.6005110  37.0042480 171.1530220 236.5327400
  39.9275370 173.3518160 221.8523390  40.3491790 173.1858030 222.6954780
  40.0526210 172.5418390 221.3578530  38.0902790 169.3314710 234.6594370
  37.5599250 168.8405660 234.0317710  38.7590860 169.7598910 234.1252300
  42.4403010 172.3755770 219.1000490  42.9608670 171.6604790 218.7341640
  43.0871410 173.0141640 219.4001000  46.9880850 173.7984170 234.4235560
  47.4021870 173.9529250 235.2725980  46.0531850 173.9239390 234.5861340
  47.4603020 171.1380330 236.4274710  48.0423790 170.3832650 236.3395190
  47.6364790 171.6687770 235.6506190  38.5775090 166.2977080 234.7391660
  38.4831960 165.6797830 234.0142530  37.9972480 167.0243370 234.5121570
  41.3436530 164.8550320 231.7719050  40.8953830 164.8774580 230.9264600
  40.7101730 164.4569340 232.3689350  44.0859980 171.4820830 233.7769330
  44.2056190 170.8861970 234.5164170  44.9453980 171.5190520 233.3570630
  46.4247880 172.0358020 232.3531840  45.8983100 172.5600640 231.7496980
  46.7679220 172.6685410 232.9841570  38.8234270 169.4251390 218.7981550
  38.6223330 168.5618750 219.1594890  38.6526320 169.3384750 217.8603150
  40.8528750 168.0242180 235.0345150  41.4428440 167.7158030 235.7222970
  40.0348990 167.5521930 235.1905050  45.6722180 167.6407990 235.2678170
  44.9837700 166.9789530 235.2028160  46.3928200 167.1946260 235.7126630
  46.3022580 164.2359620 221.3268430  46.5824870 163.3927520 221.6827850
  45.5288310 164.4682730 221.8407180  37.6217070 166.5252010 218.7859430
  37.9242970 166.5319440 217.8778580  38.3611660 166.1749870 219.2827090
  40.8402000 165.4686630 219.7715630  40.4924000 164.7910620 219.1918080
  41.0414770 165.0076140 220.5859020  50.6803300 173.4736350 221.9372340
  51.4422210 174.0433000 222.0432030  50.6957670 172.9063550 222.7080650
  34.1807640 171.9974280 226.1680000  33.5256480 171.7285920 225.5239700
  35.0185590 171.8878760 225.7181980  47.1298080 166.7915570 220.3898490
  47.5482960 166.6046550 219.5495150  46.8234140 165.9394620 220.7001420
  50.6287810 171.7039710 224.0874290  50.2531410 170.9367640 223.6555580
  49.8990930 172.0862410 224.5749220  35.2183570 172.3826850 230.7083340
  35.5856610 172.2954250 231.5879360  34.6494390 171.6193400 230.6090200
  50.0187430 170.8511230 233.7213810  49.7873520 170.6223980 232.8211760
  50.2791980 171.7710780 233.6758700  34.7699570 169.2935940 234.6141760
  33.8755620 169.2602700 234.9535470  35.3097120 169.4922730 235.3793010
  48.4575500 166.0767660 236.4993510  49.3345680 166.0851060 236.8827510
  48.4696340 165.3398500 235.8885860  33.3945720 169.2073210 222.1105330
  32.4909800 169.4703410 221.9356990  33.8786340 169.4784380 221.3305290
  49.9038770 169.9297200 227.3881530  50.4276250 169.4359850 226.7571700
  50.4898190 170.0647560 228.1329100  50.0828490 170.0137070 230.9101080
  49.1331200 169.9800610 231.0246070  50.2641500 170.9237180 230.6750850
  35.9372930 168.2638750 220.0199710  36.6464630 167.8421970 219.5346990
  35.2212870 168.3313980 219.3883060  35.5847090 164.3178080 219.0602360
  36.3075220 164.8587020 219.3783580  35.8571610 164.0441500 218.1843900
  49.3938740 169.1870550 223.3273940  49.8897860 168.9541420 224.1122820
  49.1954810 168.3482390 222.9111580  35.2739280 163.5684270 228.9624980
  35.9215470 163.0181650 228.5220140  35.6941120 163.8227420 229.7840790
  50.8225900 167.8231500 225.8611620  50.7125180 167.6687540 226.7993890
  51.5833490 167.2952440 225.6187030  49.1691620 163.7625630 232.3194620
  49.8063840 164.3759770 232.6853810  49.3166510 163.7986290 231.3743850
  51.7116170 165.6539420 219.1017760  52.6365480 165.5220600 218.8936050
  51.6891960 165.7332240 220.0554210  51.7854660 166.4250080 221.7274470
  50.9906160 166.3595200 222.2567380  51.9897940 167.3600720 221.7159820
  35.0271280 163.7239940 231.7050300  34.6786100 164.1803760 232.4708480
  34.6958980 162.8297070 231.7872730  42.5396100 164.9151820 235.2269720
  42.4784990 165.5073650 235.9765130  43.4796480 164.8077780 235.0819980
  45.1770660 164.5721880 234.8662010  45.7911070 164.8901170 234.2043090
  45.7220220 164.0870470 235.4857870  35.6991920 163.2516140 234.9801070
  36.2474910 163.0704190 234.2167180  35.7647230 162.4610250 235.5157380
  45.9178700 163.1354020 231.1931300  45.0438540 163.4689130 230.9904230
  45.8089450 162.6627200 232.0183170  46.8250680 165.3424890 232.5773020
  46.4964040 164.5276650 232.1974750  47.7732980 165.2994700 232.4538710
  43.6653520 164.0523860 230.1324210  42.8825310 164.5269360 230.4120970
  43.3716450 163.1478690 230.0237390  48.2174590 164.7546960 228.1773300
  48.6582680 164.6992060 227.3294900  47.9482180 165.6704970 228.2483480
  50.0813160 164.3862200 226.1882120  50.0201560 163.4423420 226.0413140
  50.8605190 164.4942290 226.7335580  35.0093930 164.3571340 222.6537930
  35.7673290 164.4700220 222.0801960  34.5471100 165.1940540 222.6081360
  41.5507740 166.4710610 225.6440240  40.7382250 166.0967500 225.3036120
  42.0549380 165.7155690 225.9461430  46.0532720 163.1353060 226.8823310
  46.6562090 163.7073270 227.3571830  45.3125710 163.6992500 226.6597210
  49.1967320 163.5374620 222.1563590  49.3917950 164.4358070 222.4231020
  48.4097190 163.3061700 222.6496540  37.3819080 164.8835390 221.1939900
  37.9111840 164.0965190 221.0647850  38.0147400 165.5626580 221.4275430
  39.5756920 164.6210530 224.2485290  38.9459660 163.9197840 224.4155420
  39.0362060 165.3814660 224.0318450  39.7012480 163.8994510 236.6837780
  39.4196750 164.4028110 235.9198600  40.0832180 163.1016260 236.3179910
  46.3027940 163.3148090 237.2618250  46.1893390 163.6342700 238.1569770
  47.1197680 163.7160600 236.9655530  45.2086090 171.3340560 207.6252990
  45.1280140 170.4195170 207.3544700  44.7950510 171.8307630 206.9192700
  43.3404130 173.1119580 209.5062260  42.5646230 172.6320020 209.7960830
  43.9917060 172.4325230 209.3318420  37.3569960 173.4239390 210.3838020
  36.5254840 173.1688100 210.7834530  37.9650940 173.4950160 211.1195940
  35.7661910 168.3841280 204.1680410  34.8778610 168.7257250 204.0660290
  36.0503100 168.1841600 203.2761240  33.7294920 170.9846930 210.0520110
  34.3011030 170.2169130 210.0523750  33.7296460 171.2835690 209.1426720
  34.9719790 166.3931290 211.8389040  34.7922630 165.4957040 212.1191800
  34.5699870 166.9403160 212.5135990  43.8118290 168.5947150 209.7401350
  44.1883110 167.7219030 209.6275020  43.7137800 168.9305850 208.8491790
  37.9423300 166.9672780 205.2018790  38.0490050 167.8676510 205.5087550
  37.0315660 166.9190750 204.9113440  47.5942410 166.0897590 206.6729690
  48.4152030 165.5994160 206.7155170  47.6276490 166.6795250 207.4261530
  35.5906460 168.8891790 210.4471380  36.2716570 169.1530160 211.0658780
  35.2754510 168.0492660 210.7809390  39.7831030 169.9359150 209.5343970
  40.2909250 170.4340120 210.1748990  40.3144270 169.1594350 209.3583330
  51.8841960 168.1064340 213.2373320  51.1794130 168.4946050 212.7188430
  52.1499880 168.8014630 213.8394250  38.0667130 164.5757710 213.8007390
  38.0685570 165.0930100 212.9953290  37.2371440 164.0987890 213.7777320
  47.8303890 168.0297970 209.4457230  47.1259460 168.3182860 210.0260340
  48.1916050 168.8398080 209.0856790  37.7482460 166.2867670 211.8077840
  38.0899270 167.1309720 211.5131710  36.8098270 166.4351410 211.9243180
  50.8990810 167.4752760 209.8366440  49.9515720 167.5091740 209.9681870
  51.2240800 168.2891710 210.2215800  41.4310350 163.7749940 208.1322430
  41.7385330 163.2196830 207.4157930  40.5011050 163.9094400 207.9495420
  43.8191110 171.8398770 204.8682550  42.8920390 171.7736150 205.0971020
  43.9715930 172.7778900 204.7537790  43.8060190 168.1115770 201.8649710
  42.8663860 168.2729730 201.9502170  44.1243450 168.8301450 201.3185700
  50.3272950 172.7934290 211.8428740  49.4991580 172.8627380 211.3678870
  50.9223430 173.3788600 211.3744570  47.8488400 173.4019070 205.3717800
  47.2300820 173.0638620 204.7244100  47.8312850 172.7578830 206.0796990
  47.2914960 169.5803610 212.7883610  46.8786140 170.4057320 213.0423600
  46.5590910 168.9948650 212.5959970  39.4247750 172.3663510 207.6502280
  39.0204750 171.6540760 207.1548180  39.5110870 172.0216750 208.5390320
  38.1376370 169.1406720 211.4301320  38.6890960 169.2502060 210.6554570
  38.6519880 169.5144320 212.1456550  46.0253100 172.6405880 202.3790550
  46.4646380 171.8028310 202.2328370  46.7381520 173.2735280 202.4654690
  37.8119100 172.6626080 215.0406660  37.6726870 173.5348880 215.4094060
  36.9300460 172.3198890 214.8954600  49.6070240 163.8948690 200.6931590
  49.2942900 163.9875520 201.5930660  50.3682710 164.4729720 200.6429020
  36.1252380 171.2608490 205.1508930  36.0049980 171.9870580 204.5390200
  35.8153270 170.4911400 204.6736840  50.8171530 168.6320190 216.6705730
  50.2015800 169.1399860 216.1421190  50.4967950 167.7318520 216.6131670
  38.5916040 164.6043560 208.5332600  38.1484190 165.3853100 208.2017120
  39.1501030 164.9273450 209.2403540  42.8785850 167.4712080 214.1367920
  42.4165220 167.6795100 214.9487860  42.4763960 166.6571430 213.8338590
  47.8790360 168.6921030 215.2664580  47.0283950 168.3926780 215.5873650
  47.7192150 168.9363040 214.3548400  44.9740070 170.1922780 217.3663370
  45.2993480 169.3586530 217.0265600  45.7620400 170.7151300 217.5141700
  41.7074860 164.2254260 203.4138430  41.0829040 164.2214130 204.1391740
  41.6204980 163.3585220 203.0174400  40.6291940 165.1490890 210.3922200
  40.9264270 166.0553720 210.3114220  41.1777500 164.6609670 209.7781770
  38.3830260 169.7277130 206.2613850  38.1571180 169.5114300 207.1660470
  37.6022790 170.1605590 205.9159820  45.6128020 169.7340500 204.8604500
  45.0136910 170.4576300 204.6768120  46.1607630 169.6717280 204.0780950
  40.8229470 170.6262710 216.9274120  40.7273070 169.6857440 216.7774520
  41.6661450 170.8477780 216.5322190  44.2192890 168.3704040 206.8907780
  44.6122460 168.6876240 206.0776470  44.5809740 167.4915920 207.0052300
  35.9540010 167.0376380 215.0807900  35.5603400 167.8851590 215.2880680
  35.2658410 166.4002750 215.2716540  42.5285060 167.1211350 218.1504640
  41.8383380 166.9283550 218.7850730  43.2717360 167.4045990 218.6828940
  33.2557060 164.9604840 209.1137980  32.9670110 165.5307700 209.8262960
  34.0002820 164.4809290 209.4769210  33.4427290 168.9024960 200.3240700
  33.3601960 169.8455720 200.4655690  33.0910350 168.7599870 199.4453050
  44.8048030 170.9609790 210.9858560  44.0729150 171.4696600 211.3348660
  44.4072370 170.1439770 210.6847340  41.2425420 167.6363990 209.3911050
  41.2461480 167.1953940 208.5415590  42.1376540 167.9581320 209.4982870
  37.0927800 167.5190480 208.3505260  36.7527850 167.9965710 209.1072310
  36.3305120 167.0655600 207.9906360  41.3045570 168.6376070 202.3817810
  41.4258390 168.5962550 203.3303630  40.9194080 169.5000220 202.2264540
  45.2673940 166.4143470 210.3981500  45.2846680 166.8652120 211.2423350
  45.0189520 165.5149110 210.6114940  40.3167070 170.9477210 201.7801110
  39.7483970 170.4995460 201.1537020  41.0256070 171.3069990 201.2466260
  48.6944690 163.8275650 216.2367880  49.0190460 163.0965310 216.7625860
  48.7301200 163.5089290 215.3348870  41.5433390 171.6965770 211.1376460
  41.9103520 171.2224340 211.8837800  41.3538450 172.5707340 211.4784800
  34.4073880 166.4409460 207.2669930  34.1220800 166.0765130 208.1048550
  34.3452740 165.7089920 206.6533070  39.3332760 170.7374410 213.4560670
  39.0289830 171.6166390 213.6811030  40.2879220 170.7974200 213.4918110
  44.0812470 165.3338720 203.9883300  43.2677080 164.8351890 203.9128610
  43.8874420 166.1736970 203.5719650  44.0021330 174.0109820 215.7322910
  43.9358640 173.0905490 215.4780500  43.3726470 174.1085260 216.4467550
  46.7960860 169.7058370 202.2845460  47.6840480 170.0175600 202.1096800
  46.7665950 168.8330620 201.8926040  35.3896490 171.5777150 214.6032030
  35.0311430 172.2431000 215.1905370  35.0951050 170.7460700 214.9744650
  38.5909610 172.0361390 217.4871580  38.2909750 172.1818570 216.5899400
  39.3620850 171.4766680 217.3944970  49.0675130 171.0170210 201.7525320
  48.9838850 171.4484430 200.9021760  49.7869320 171.4768560 202.1852140
  50.1449270 173.4737730 214.8295290  49.4197460 174.0666510 214.6324680
  50.6724730 173.4661270 214.0308660  33.9004540 171.5768410 201.2266630
  34.7699390 171.8593210 201.5102550  33.4094860 172.3904280 201.1115440
  41.0639350 172.9641620 205.3474910  41.5202130 173.7746870 205.5735100
  40.7127560 172.6464760 206.1793400  36.9651130 163.3079270 205.8197430
  36.8365760 163.2997170 206.7682350  36.1413150 163.6462360 205.4688440
  33.9645060 165.0670390 215.2804130  33.2503580 165.2667310 215.8856740
  34.3840100 164.2909960 215.6518930  35.8851050 173.3941880 203.3548690
  35.2779000 174.1340780 203.3643990  36.3600400 173.4841240 202.5286890
  45.4583840 167.5592700 213.0305580  45.8264660 166.7387910 213.3585150
  44.5982040 167.6194590 213.4461230  48.8245870 166.5149640 203.8393140
  48.1959030 166.6195310 203.1251370  48.3297790 166.7346420 204.6287020
  40.7929900 168.7935590 205.2551020  40.0846050 169.2621930 205.6964630
  41.0774380 168.1357600 205.8896210  42.4185830 170.2132290 213.2543550
  42.9171080 170.6878110 213.9195400  42.5608780 169.2895810 213.4613580
  44.8245330 165.5186250 206.6946810  44.7013110 165.5372380 205.7456320
  45.7729890 165.5665190 206.8145210  38.9964920 167.1020670 202.6301730
  39.8455450 167.5390820 202.5641920  38.6296190 167.4140930 203.4573790
  49.6252690 166.4300250 214.0971940  49.1226290 167.1705650 214.4365750
  50.4409350 166.8184250 213.7808730  47.9174700 171.6733430 207.5433300
  46.9764840 171.6883660 207.7180990  48.2318770 170.8869390 207.9893600
  37.8956340 173.3553030 201.1037260  38.6619610 173.2434390 201.6662690
  37.9731030 172.6591000 200.4514030  36.5903100 170.7878100 201.7870150
  36.6706690 169.8405610 201.8987550  37.4822850 171.1184980 201.8930810
  34.1173900 172.6093020 217.0226320  34.6212920 172.0300300 217.5942550
  33.3781320 172.8933250 217.5602690  36.1496980 170.7522610 217.9176390
  36.1902320 170.4536480 218.8261620  37.0042480 171.1530220 217.7583910
  39.9275370 173.3518160 203.0779900  40.3491790 173.1858030 203.9211290
  40.0526210 172.5418390 202.5835040  38.0902790 169.3314710 215.8850880
  37.5599250 168.8405660 215.2574220  38.7590860 169.7598910 215.3508810
  42.4403010 172.3755770 200.3257000  42.9608670 171.6604790 199.9598150
  43.0871410 173.0141640 200.6257510  46.9880850 173.7984170 215.6492070
  47.4021870 173.9529250 216.4982490  46.0531850 173.9239390 215.8117850
  47.4603020 171.1380330 217.6531220  48.0423790 170.3832650 217.5651700
  47.6364790 171.6687770 216.8762700  38.5775090 166.2977080 215.9648170
  38.4831960 165.6797830 215.2399040  37.9972480 167.0243370 215.7378080
  41.3436530 164.8550320 212.9975560  40.8953830 164.8774580 212.1521110
  40.7101730 164.4569340 213.5945860  44.0859980 171.4820830 215.0025840
  44.2056190 170.8861970 215.7420680  44.9453980 171.5190520 214.5827140
  46.4247880 172.0358020 213.5788350  45.8983100 172.5600640 212.9753490
  46.7679220 172.6685410 214.2098080  38.8234270 169.4251390 200.0238060
  38.6223330 168.5618750 200.3851400  38.6526320 169.3384750 199.0859660
  40.8528750 168.0242180 216.2601660  41.4428440 167.7158030 216.9479480
  40.0348990 167.5521930 216.4161560  45.6722180 167.6407990 216.4934680
  44.9837700 166.9789530 216.4284670  46.3928200 167.1946260 216.9383140
  46.3022580 164.2359620 202.5524940  46.5824870 163.3927520 202.9084360
  45.5288310 164.4682730 203.0663690  37.6217070 166.5252010 200.0115940
  37.9242970 166.5319440 199.1035090  38.3611660 166.1749870 200.5083600
  40.8402000 165.4686630 200.9972140  40.4924000 164.7910620 200.4174590
  41.0414770 165.0076140 201.8115530  50.6803300 173.4736350 203.1628850
  51.4422210 174.0433000 203.2688540  50.6957670 172.9063550 203.9337160
  34.1807640 171.9974280 207.3936510  33.5256480 171.7285920 206.7496210
  35.0185590 171.8878760 206.9438490  47.1298080 166.7915570 201.6155000
  47.5482960 166.6046550 200.7751660  46.8234140 165.9394620 201.9257930
  50.6287810 171.7039710 205.3130800  50.2531410 170.9367640 204.8812090
  49.8990930 172.0862410 205.8005730  35.2183570 172.3826850 211.9339850
  35.5856610 172.2954250 212.8135870  34.6494390 171.6193400 211.8346710
  50.0187430 170.8511230 214.9470320  49.7873520 170.6223980 214.0468270
  50.2791980 171.7710780 214.9015210  34.7699570 169.2935940 215.8398270
  33.8755620 169.2602700 216.1791980  35.3097120 169.4922730 216.6049520
  48.4575500 166.0767660 217.7250020  49.3345680 166.0851060 218.1084020
  48.4696340 165.3398500 217.1142370  33.3945720 169.2073210 203.3361840
  32.4909800 169.4703410 203.1613500  33.8786340 169.4784380 202.5561800
  49.9038770 169.9297200 208.6138040  50.4276250 169.4359850 207.9828210
  50.4898190 170.0647560 209.3585610  50.0828490 170.0137070 212.1357590
  49.1331200 169.9800610 212.2502580  50.2641500 170.9237180 211.9007360
  35.9372930 168.2638750 201.2456220  36.6464630 167.8421970 200.7603500
  35.2212870 168.3313980 200.6139570  35.5847090 164.3178080 200.2858870
  36.3075220 164.8587020 200.6040090  35.8571610 164.0441500 199.4100410
  49.3938740 169.1870550 204.5530450  49.8897860 168.9541420 205.3379330
  49.1954810 168.3482390 204.1368090  35.2739280 163.5684270 210.1881490
  35.9215470 163.0181650 209.7476650  35.6941120 163.8227420 211.0097300
  50.8225900 167.8231500 207.0868130  50.7125180 167.6687540 208.0250400
  51.5833490 167.2952440 206.8443540  49.1691620 163.7625630 213.5451130
  49.8063840 164.3759770 213.9110320  49.3166510 163.7986290 212.6000360
  51.7116170 165.6539420 200.3274270  52.6365480 165.5220600 200.1192560
  51.6891960 165.7332240 201.2810720  51.7854660 166.4250080 202.9530980
  50.9906160 166.3595200 203.4823890  51.9897940 167.3600720 202.9416330
  35.0271280 163.7239940 212.9306810  34.6786100 164.1803760 213.6964990
  34.6958980 162.8297070 213.0129240  42.5396100 164.9151820 216.4526230
  42.4784990 165.5073650 217.2021640  43.4796480 164.8077780 216.3076490
  45.1770660 164.5721880 216.0918520  45.7911070 164.8901170 215.4299600
  45.7220220 164.0870470 216.7114380  35.6991920 163.2516140 216.2057580
  36.2474910 163.0704190 215.4423690  35.7647230 162.4610250 216.7413890
  45.9178700 163.1354020 212.4187810  45.0438540 163.4689130 212.2160740
  45.8089450 162.6627200 213.2439680  46.8250680 165.3424890 213.8029530
  46.4964040 164.5276650 213.4231260  47.7732980 165.2994700 213.6795220
  43.6653520 164.0523860 211.3580720  42.8825310 164.5269360 211.6377480
  43.3716450 163.1478690 211.2493900  48.2174590 164.7546960 209.4029810
  48.6582680 164.6992060 208.5551410  47.9482180 165.6704970 209.4739990
  50.0813160 164.3862200 207.4138630  50.0201560 163.4423420 207.2669650
  50.8605190 164.4942290 207.9592090  35.0093930 164.3571340 203.8794440
  35.7673290 164.4700220 203.3058470  34.5471100 165.1940540 203.8337870
  41.5507740 166.4710610 206.8696750  40.7382250 166.0967500 206.5292630
  42.0549380 165.7155690 207.1717940  46.0532720 163.1353060 208.1079820
  46.6562090 163.7073270 208.5828340  45.3125710 163.6992500 207.8853720
  49.1967320 163.5374620 203.3820100  49.3917950 164.4358070 203.6487530
  48.4097190 163.3061700 203.8753050  37.3819080 164.8835390 202.4196410
  37.9111840 164.0965190 202.2904360  38.0147400 165.5626580 202.6531940
  39.5756920 164.6210530 205.4741800  38.9459660 163.9197840 205.6411930
  39.0362060 165.3814660 205.2574960  39.7012480 163.8994510 217.9094290
  39.4196750 164.4028110 217.1455110  40.0832180 163.1016260 217.5436420
  46.3027940 163.3148090 218.4874760  46.1893390 163.6342700 219.3826280
  47.1197680 163.7160600 218.1912040  45.2086090 171.3340560 188.8509500
  45.1280140 170.4195170 188.5801210  44.7950510 171.8307630 188.1449210
  43.3404130 173.1119580 190.7318770  42.5646230 172.6320020 191.0217340
  43.9917060 172.4325230 190.5574930  37.3569960 173.4239390 191.6094530
  36.5254840 173.1688100 192.0091040  37.9650940 173.4950160 192.3452450
  35.7661910 168.3841280 185.3936920  34.8778610 168.7257250 185.2916800
  36.0503100 168.1841600 184.5017750  33.7294920 170.9846930 191.2776620
  34.3011030 170.2169130 191.2780260  33.7296460 171.2835690 190.3683230
  34.9719790 166.3931290 193.0645550  34.7922630 165.4957040 193.3448310
  34.5699870 166.9403160 193.7392500  43.8118290 168.5947150 190.9657860
  44.1883110 167.7219030 190.8531530  43.7137800 168.9305850 190.0748300
  37.9423300 166.9672780 186.4275300  38.0490050 167.8676510 186.7344060
  37.0315660 166.9190750 186.1369950  47.5942410 166.0897590 187.8986200
  48.4152030 165.5994160 187.9411680  47.6276490 166.6795250 188.6518040
  35.5906460 168.8891790 191.6727890  36.2716570 169.1530160 192.2915290
  35.2754510 168.0492660 192.0065900  39.7831030 169.9359150 190.7600480
  40.2909250 170.4340120 191.4005500  40.3144270 169.1594350 190.5839840
  51.8841960 168.1064340 194.4629830  51.1794130 168.4946050 193.9444940
  52.1499880 168.8014630 195.0650760  38.0667130 164.5757710 195.0263900
  38.0685570 165.0930100 194.2209800  37.2371440 164.0987890 195.0033830
  47.8303890 168.0297970 190.6713740  47.1259460 168.3182860 191.2516850
  48.1916050 168.8398080 190.3113300  37.7482460 166.2867670 193.0334350
  38.0899270 167.1309720 192.7388220  36.8098270 166.4351410 193.1499690
  50.8990810 167.4752760 191.0622950  49.9515720 167.5091740 191.1938380
  51.2240800 168.2891710 191.4472310  41.4310350 163.7749940 189.3578940
  41.7385330 163.2196830 188.6414440  40.5011050 163.9094400 189.1751930
  43.8191110 171.8398770 186.0939060  42.8920390 171.7736150 186.3227530
  43.9715930 172.7778900 185.9794300  43.8060190 168.1115770 183.0906220
  42.8663860 168.2729730 183.1758680  44.1243450 168.8301450 182.5442210
  50.3272950 172.7934290 193.0685250  49.4991580 172.8627380 192.5935380
  50.9223430 173.3788600 192.6001080  47.8488400 173.4019070 186.5974310
  47.2300820 173.0638620 185.9500610  47.8312850 172.7578830 187.3053500
  47.2914960 169.5803610 194.0140120  46.8786140 170.4057320 194.2680110
  46.5590910 168.9948650 193.8216480  39.4247750 172.3663510 188.8758790
  39.0204750 171.6540760 188.3804690  39.5110870 172.0216750 189.7646830
  38.1376370 169.1406720 192.6557830  38.6890960 169.2502060 191.8811080
  38.6519880 169.5144320 193.3713060  46.0253100 172.6405880 183.6047060
  46.4646380 171.8028310 183.4584880  46.7381520 173.2735280 183.6911200
  37.8119100 172.6626080 196.2663170  37.6726870 173.5348880 196.6350570
  36.9300460 172.3198890 196.1211110  49.6070240 163.8948690 181.9188100
  49.2942900 163.9875520 182.8187170  50.3682710 164.4729720 181.8685530
  36.1252380 171.2608490 186.3765440  36.0049980 171.9870580 185.7646710
  35.8153270 170.4911400 185.8993350  50.8171530 168.6320190 197.8962240
  50.2015800 169.1399860 197.3677700  50.4967950 167.7318520 197.8388180
  38.5916040 164.6043560 189.7589110  38.1484190 165.3853100 189.4273630
  39.1501030 164.9273450 190.4660050  42.8785850 167.4712080 195.3624430
  42.4165220 167.6795100 196.1744370  42.4763960 166.6571430 195.0595100
  47.8790360 168.6921030 196.4921090  47.0283950 168.3926780 196.8130160
  47.7192150 168.9363040 195.5804910  44.9740070 170.1922780 198.5919880
  45.2993480 169.3586530 198.2522110  45.7620400 170.7151300 198.7398210
  41.7074860 164.2254260 184.6394940  41.0829040 164.2214130 185.3648250
  41.6204980 163.3585220 184.2430910  40.6291940 165.1490890 191.6178710
  40.9264270 166.0553720 191.5370730  41.1777500 164.6609670 191.0038280
  38.3830260 169.7277130 187.4870360  38.1571180 169.5114300 188.3916980
  37.6022790 170.1605590 187.1416330  45.6128020 169.7340500 186.0861010
  45.0136910 170.4576300 185.9024630  46.1607630 169.6717280 185.3037460
  40.8229470 170.6262710 198.1530630  40.7273070 169.6857440 198.0031030
  41.6661450 170.8477780 197.7578700  44.2192890 168.3704040 188.1164290
  44.6122460 168.6876240 187.3032980  44.5809740 167.4915920 188.2308810
  35.9540010 167.0376380 196.3064410  35.5603400 167.8851590 196.5137190
  35.2658410 166.4002750 196.4973050  42.5285060 167.1211350 199.3761150
  41.8383380 166.9283550 200.0107240  43.2717360 167.4045990 199.9085450
  33.2557060 164.9604840 190.3394490  32.9670110 165.5307700 191.0519470
  34.0002820 164.4809290 190.7025720  33.4427290 168.9024960 181.5497210
  33.3601960 169.8455720 181.6912200  33.0910350 168.7599870 180.6709560
  44.8048030 170.9609790 192.2115070  44.0729150 171.4696600 192.5605170
  44.4072370 170.1439770 191.9103850  41.2425420 167.6363990 190.6167560
  41.2461480 167.1953940 189.7672100  42.1376540 167.9581320 190.7239380
  37.0927800 167.5190480 189.5761770  36.7527850 167.9965710 190.3328820
  36.3305120 167.0655600 189.2162870  41.3045570 168.6376070 183.6074320
  41.4258390 168.5962550 184.5560140  40.9194080 169.5000220 183.4521050
  45.2673940 166.4143470 191.6238010  45.2846680 166.8652120 192.4679860
  45.0189520 165.5149110 191.8371450  40.3167070 170.9477210 183.0057620
  39.7483970 170.4995460 182.3793530  41.0256070 171.3069990 182.4722770
  48.6944690 163.8275650 197.4624390  49.0190460 163.0965310 197.9882370
  48.7301200 163.5089290 196.5605380  41.5433390 171.6965770 192.3632970
  41.9103520 171.2224340 193.1094310  41.3538450 172.5707340 192.7041310
  34.4073880 166.4409460 188.4926440  34.1220800 166.0765130 189.3305060
  34.3452740 165.7089920 187.8789580  39.3332760 170.7374410 194.6817180
  39.0289830 171.6166390 194.9067540  40.2879220 170.7974200 194.7174620
  44.0812470 165.3338720 185.2139810  43.2677080 164.8351890 185.1385120
  43.8874420 166.1736970 184.7976160  44.0021330 174.0109820 196.9579420
  43.9358640 173.0905490 196.7037010  43.3726470 174.1085260 197.6724060
  46.7960860 169.7058370 183.5101970  47.6840480 170.0175600 183.3353310
  46.7665950 168.8330620 183.1182550  35.3896490 171.5777150 195.8288540
  35.0311430 172.2431000 196.4161880  35.0951050 170.7460700 196.2001160
  38.5909610 172.0361390 198.7128090  38.2909750 172.1818570 197.8155910
  39.3620850 171.4766680 198.6201480  49.0675130 171.0170210 182.9781830
  48.9838850 171.4484430 182.1278270  49.7869320 171.4768560 183.4108650
  50.1449270 173.4737730 196.0551800  49.4197460 174.0666510 195.8581190
  50.6724730 173.4661270 195.2565170  33.9004540 171.5768410 182.4523140
  34.7699390 171.8593210 182.7359060  33.4094860 172.3904280 182.3371950
  41.0639350 172.9641620 186.5731420  41.5202130 173.7746870 186.7991610
  40.7127560 172.6464760 187.4049910  36.9651130 163.3079270 187.0453940
  36.8365760 163.2997170 187.9938860  36.1413150 163.6462360 186.6944950
  33.9645060 165.0670390 196.5060640  33.2503580 165.2667310 197.1113250
  34.3840100 164.2909960 196.8775440  35.8851050 173.3941880 184.5805200
  35.2779000 174.1340780 184.5900500  36.3600400 173.4841240 183.7543400
  45.4583840 167.5592700 194.2562090  45.8264660 166.7387910 194.5841660
  44.5982040 167.6194590 194.6717740  48.8245870 166.5149640 185.0649650
  48.1959030 166.6195310 184.3507880  48.3297790 166.7346420 185.8543530
  40.7929900 168.7935590 186.4807530  40.0846050 169.2621930 186.9221140
  41.0774380 168.1357600 187.1152720  42.4185830 170.2132290 194.4800060
  42.9171080 170.6878110 195.1451910  42.5608780 169.2895810 194.6870090
  44.8245330 165.5186250 187.9203320  44.7013110 165.5372380 186.9712830
  45.7729890 165.5665190 188.0401720  38.9964920 167.1020670 183.8558240
  39.8455450 167.5390820 183.7898430  38.6296190 167.4140930 184.6830300
  49.6252690 166.4300250 195.3228450  49.1226290 167.1705650 195.6622260
  50.4409350 166.8184250 195.0065240  47.9174700 171.6733430 188.7689810
  46.9764840 171.6883660 188.9437500  48.2318770 170.8869390 189.2150110
  37.8956340 173.3553030 182.3293770  38.6619610 173.2434390 182.8919200
  37.9731030 172.6591000 181.6770540  36.5903100 170.7878100 183.0126660
  36.6706690 169.8405610 183.1244060  37.4822850 171.1184980 183.1187320
  34.1173900 172.6093020 198.2482830  34.6212920 172.0300300 198.8199060
  33.3781320 172.8933250 198.7859200  36.1496980 170.7522610 199.1432900
  36.1902320 170.4536480 200.0518130  37.0042480 171.1530220 198.9840420
  39.9275370 173.3518160 184.3036410  40.3491790 173.1858030 185.1467800
  40.0526210 172.5418390 183.8091550  38.0902790 169.3314710 197.1107390
  37.5599250 168.8405660 196.4830730  38.7590860 169.7598910 196.5765320
  42.4403010 172.3755770 181.5513510  42.9608670 171.6604790 181.1854660
  43.0871410 173.0141640 181.8514020  46.9880850 173.7984170 196.8748580
  47.4021870 173.9529250 197.7239000  46.0531850 173.9239390 197.0374360
  47.4603020 171.1380330 198.8787730  48.0423790 170.3832650 198.7908210
  47.6364790 171.6687770 198.1019210  38.5775090 166.2977080 197.1904680
  38.4831960 165.6797830 196.4655550  37.9972480 167.0243370 196.9634590
  41.3436530 164.8550320 194.2232070  40.8953830 164.8774580 193.3777620
  40.7101730 164.4569340 194.8202370  44.0859980 171.4820830 196.2282350
  44.2056190 170.8861970 196.9677190  44.9453980 171.5190520 195.8083650
  46.4247880 172.0358020 194.8044860  45.8983100 172.5600640 194.2010000
  46.7679220 172.6685410 195.4354590  38.8234270 169.4251390 181.2494570
  38.6223330 168.5618750 181.6107910  38.6526320 169.3384750 180.3116170
  40.8528750 168.0242180 197.4858170  41.4428440 167.7158030 198.1735990
  40.0348990 167.5521930 197.6418070  45.6722180 167.6407990 197.7191190
  44.9837700 166.9789530 197.6541180  46.3928200 167.1946260 198.1639650
  46.3022580 164.2359620 183.7781450  46.5824870 163.3927520 184.1340870
  45.5288310 164.4682730 184.2920200  37.6217070 166.5252010 181.2372450
  37.9242970 166.5319440 180.3291600  38.3611660 166.1749870 181.7340110
  40.8402000 165.4686630 182.2228650  40.4924000 164.7910620 181.6431100
  41.0414770 165.0076140 183.0372040  50.6803300 173.4736350 184.3885360
  51.4422210 174.0433000 184.4945050  50.6957670 172.9063550 185.1593670
  34.1807640 171.9974280 188.6193020  33.5256480 171.7285920 187.9752720
  35.0185590 171.8878760 188.1695000  47.1298080 166.7915570 182.8411510
  47.5482960 166.6046550 182.0008170  46.8234140 165.9394620 183.1514440
  50.6287810 171.7039710 186.5387310  50.2531410 170.9367640 186.1068600
  49.8990930 172.0862410 187.0262240  35.2183570 172.3826850 193.1596360
  35.5856610 172.2954250 194.0392380  34.6494390 171.6193400 193.0603220
  50.0187430 170.8511230 196.1726830  49.7873520 170.6223980 195.2724780
  50.2791980 171.7710780 196.1271720  34.7699570 169.2935940 197.0654780
  33.8755620 169.2602700 197.4048490  35.3097120 169.4922730 197.8306030
  48.4575500 166.0767660 198.9506530  49.3345680 166.0851060 199.3340530
  48.4696340 165.3398500 198.3398880  33.3945720 169.2073210 184.5618350
  32.4909800 169.4703410 184.3870010  33.8786340 169.4784380 183.7818310
  49.9038770 169.9297200 189.8394550  50.4276250 169.4359850 189.2084720
  50.4898190 170.0647560 190.5842120  50.0828490 170.0137070 193.3614100
  49.1331200 169.9800610 193.4759090  50.2641500 170.9237180 193.1263870
  35.9372930 168.2638750 182.4712730  36.6464630 167.8421970 181.9860010
  35.2212870 168.3313980 181.8396080  35.5847090 164.3178080 181.5115380
  36.3075220 164.8587020 181.8296600  35.8571610 164.0441500 180.6356920
  49.3938740 169.1870550 185.7786960  49.8897860 168.9541420 186.5635840
  49.1954810 168.3482390 185.3624600  35.2739280 163.5684270 191.4138000
  35.9215470 163.0181650 190.9733160  35.6941120 163.8227420 192.2353810
  50.8225900 167.8231500 188.3124640  50.7125180 167.6687540 189.2506910
  51.5833490 167.2952440 188.0700050  49.1691620 163.7625630 194.7707640
  49.8063840 164.3759770 195.1366830  49.3166510 163.7986290 193.8256870
  51.7116170 165.6539420 181.5530780  52.6365480 165.5220600 181.3449070
  51.6891960 165.7332240 182.5067230  51.7854660 166.4250080 184.1787490
  50.9906160 166.3595200 184.7080400  51.9897940 167.3600720 184.1672840
  35.0271280 163.7239940 194.1563320  34.6786100 164.1803760 194.9221500
  34.6958980 162.8297070 194.2385750  42.5396100 164.9151820 197.6782740
  42.4784990 165.5073650 198.4278150  43.4796480 164.8077780 197.5333000
  45.1770660 164.5721880 197.3175030  45.7911070 164.8901170 196.6556110
  45.7220220 164.0870470 197.9370890  35.6991920 163.2516140 197.4314090
  36.2474910 163.0704190 196.6680200  35.7647230 162.4610250 197.9670400
  45.9178700 163.1354020 193.6444320  45.0438540 163.4689130 193.4417250
  45.8089450 162.6627200 194.4696190  46.8250680 165.3424890 195.0286040
  46.4964040 164.5276650 194.6487770  47.7732980 165.2994700 194.9051730
  43.6653520 164.0523860 192.5837230  42.8825310 164.5269360 192.8633990
  43.3716450 163.1478690 192.4750410  48.2174590 164.7546960 190.6286320
  48.6582680 164.6992060 189.7807920  47.9482180 165.6704970 190.6996500
  50.0813160 164.3862200 188.6395140  50.0201560 163.4423420 188.4926160
  50.8605190 164.4942290 189.1848600  35.0093930 164.3571340 185.1050950
  35.7673290 164.4700220 184.5314980  34.5471100 165.1940540 185.0594380
  41.5507740 166.4710610 188.0953260  40.7382250 166.0967500 187.7549140
  42.0549380 165.7155690 188.3974450  46.0532720 163.1353060 189.3336330
  46.6562090 163.7073270 189.8084850  45.3125710 163.6992500 189.1110230
  49.1967320 163.5374620 184.6076610  49.3917950 164.4358070 184.8744040
  48.4097190 163.3061700 185.1009560  37.3819080 164.8835390 183.6452920
  37.9111840 164.0965190 183.5160870  38.0147400 165.5626580 183.8788450
  39.5756920 164.6210530 186.6998310  38.9459660 163.9197840 186.8668440
  39.0362060 165.3814660 186.4831470  39.7012480 163.8994510 199.1350800
  39.4196750 164.4028110 198.3711620  40.0832180 163.1016260 198.7692930
  46.3027940 163.3148090 199.7131270  46.1893390 163.6342700 200.6082790
  47.1197680 163.7160600 199.4168550  45.2086090 171.3340560 170.0766010
  45.1280140 170.4195170 169.8057720  44.7950510 171.8307630 169.3705720
  43.3404130 173.1119580 171.9575280  42.5646230 172.6320020 172.2473850
  43.9917060 172.4325230 171.7831440  37.3569960 173.4239390 172.8351040
  36.5254840 173.1688100 173.2347550  37.9650940 173.4950160 173.5708960
  35.7661910 168.3841280 166.6193430  34.8778610 168.7257250 166.5173310
  36.0503100 168.1841600 165.7274260  33.7294920 170.9846930 172.5033130
  34.3011030 170.2169130 172.5036770  33.7296460 171.2835690 171.5939740
  34.9719790 166.3931290 174.2902060  34.7922630 165.4957040 174.5704820
  34.5699870 166.9403160 174.9649010  43.8118290 168.5947150 172.1914370
  44.1883110 167.7219030 172.0788040  43.7137800 168.9305850 171.3004810
  37.9423300 166.9672780 167.6531810  38.0490050 167.8676510 167.9600570
  37.0315660 166.9190750 167.3626460  47.5942410 166.0897590 169.1242710
  48.4152030 165.5994160 169.1668190  47.6276490 166.6795250 169.8774550
  35.5906460 168.8891790 172.8984400  36.2716570 169.1530160 173.5171800
  35.2754510 168.0492660 173.2322410  39.7831030 169.9359150 171.9856990
  40.2909250 170.4340120 172.6262010  40.3144270 169.1594350 171.8096350
  51.8841960 168.1064340 175.6886340  51.1794130 168.4946050 175.1701450
  52.1499880 168.8014630 176.2907270  38.0667130 164.5757710 176.2520410
  38.0685570 165.0930100 175.4466310  37.2371440 164.0987890 176.2290340
  47.8303890 168.0297970 171.8970250  47.1259460 168.3182860 172.4773360
  48.1916050 168.8398080 171.5369810  37.7482460 166.2867670 174.2590860
  38.0899270 167.1309720 173.9644730  36.8098270 166.4351410 174.3756200
  50.8990810 167.4752760 172.2879460  49.9515720 167.5091740 172.4194890
  51.2240800 168.2891710 172.6728820  41.4310350 163.7749940 170.5835450
  41.7385330 163.2196830 169.8670950  40.5011050 163.9094400 170.4008440
  43.8191110 171.8398770 167.3195570  42.8920390 171.7736150 167.5484040
  43.9715930 172.7778900 167.2050810  43.8060190 168.1115770 164.3162730
  42.8663860 168.2729730 164.4015190  44.1243450 168.8301450 163.7698720
  50.3272950 172.7934290 174.2941760  49.4991580 172.8627380 173.8191890
  50.9223430 173.3788600 173.8257590  47.8488400 173.4019070 167.8230820
  47.2300820 173.0638620 167.1757120  47.8312850 172.7578830 168.5310010
  47.2914960 169.5803610 175.2396630  46.8786140 170.4057320 175.4936620
  46.5590910 168.9948650 175.0472990  39.4247750 172.3663510 170.1015300
  39.0204750 171.6540760 169.6061200  39.5110870 172.0216750 170.9903340
  38.1376370 169.1406720 173.8814340  38.6890960 169.2502060 173.1067590
  38.6519880 169.5144320 174.5969570  46.0253100 172.6405880 164.8303570
  46.4646380 171.8028310 164.6841390  46.7381520 173.2735280 164.9167710
  37.8119100 172.6626080 177.4919680  37.6726870 173.5348880 177.8607080
  36.9300460 172.3198890 177.3467620  49.6070240 163.8948690 163.1444610
  49.2942900 163.9875520 164.0443680  50.3682710 164.4729720 163.0942040
  36.1252380 171.2608490 167.6021950  36.0049980 171.9870580 166.9903220
  35.8153270 170.4911400 167.1249860  50.8171530 168.6320190 179.1218750
  50.2015800 169.1399860 178.5934210  50.4967950 167.7318520 179.0644690
  38.5916040 164.6043560 170.9845620  38.1484190 165.3853100 170.6530140
  39.1501030 164.9273450 171.6916560  42.8785850 167.4712080 176.5880940
  42.4165220 167.6795100 177.4000880  42.4763960 166.6571430 176.2851610
  47.8790360 168.6921030 177.7177600  47.0283950 168.3926780 178.0386670
  47.7192150 168.9363040 176.8061420  44.9740070 170.1922780 179.8176390
  45.2993480 169.3586530 179.4778620  45.7620400 170.7151300 179.9654720
  41.7074860 164.2254260 165.8651450  41.0829040 164.2214130 166.5904760
  41.6204980 163.3585220 165.4687420  40.6291940 165.1490890 172.8435220
  40.9264270 166.0553720 172.7627240  41.1777500 164.6609670 172.2294790
  38.3830260 169.7277130 168.7126870  38.1571180 169.5114300 169.6173490
  37.6022790 170.1605590 168.3672840  45.6128020 169.7340500 167.3117520
  45.0136910 170.4576300 167.1281140  46.1607630 169.6717280 166.5293970
  40.8229470 170.6262710 179.3787140  40.7273070 169.6857440 179.2287540
  41.6661450 170.8477780 178.9835210  44.2192890 168.3704040 169.3420800
  44.6122460 168.6876240 168.5289490  44.5809740 167.4915920 169.4565320
  35.9540010 167.0376380 177.5320920  35.5603400 167.8851590 177.7393700
  35.2658410 166.4002750 177.7229560  42.5285060 167.1211350 180.6017660
  41.8383380 166.9283550 181.2363750  43.2717360 167.4045990 181.1341960
  33.2557060 164.9604840 171.5651000  32.9670110 165.5307700 172.2775980
  34.0002820 164.4809290 171.9282230  33.4427290 168.9024960 162.7753720
  33.3601960 169.8455720 162.9168710  33.0910350 168.7599870 161.8966070
  44.8048030 170.9609790 173.4371580  44.0729150 171.4696600 173.7861680
  44.4072370 170.1439770 173.1360360  41.2425420 167.6363990 171.8424070
  41.2461480 167.1953940 170.9928610  42.1376540 167.9581320 171.9495890
  37.0927800 167.5190480 170.8018280  36.7527850 167.9965710 171.5585330
  36.3305120 167.0655600 170.4419380  41.3045570 168.6376070 164.8330830
  41.4258390 168.5962550 165.7816650  40.9194080 169.5000220 164.6777560
  45.2673940 166.4143470 172.8494520  45.2846680 166.8652120 173.6936370
  45.0189520 165.5149110 173.0627960  40.3167070 170.9477210 164.2314130
  39.7483970 170.4995460 163.6050040  41.0256070 171.3069990 163.6979280
  48.6944690 163.8275650 178.6880900  49.0190460 163.0965310 179.2138880
  48.7301200 163.5089290 177.7861890  41.5433390 171.6965770 173.5889480
  41.9103520 171.2224340 174.3350820  41.3538450 172.5707340 173.9297820
  34.4073880 166.4409460 169.7182950  34.1220800 166.0765130 170.5561570
  34.3452740 165.7089920 169.1046090  39.3332760 170.7374410 175.9073690
  39.0289830 171.6166390 176.1324050  40.2879220 170.7974200 175.9431130
  44.0812470 165.3338720 166.4396320  43.2677080 164.8351890 166.3641630
  43.8874420 166.1736970 166.0232670  44.0021330 174.0109820 178.1835930
  43.9358640 173.0905490 177.9293520  43.3726470 174.1085260 178.8980570
  46.7960860 169.7058370 164.7358480  47.6840480 170.0175600 164.5609820
  46.7665950 168.8330620 164.3439060  35.3896490 171.5777150 177.0545050
  35.0311430 172.2431000 177.6418390  35.0951050 170.7460700 177.4257670
  38.5909610 172.0361390 179.9384600  38.2909750 172.1818570 179.0412420
  39.3620850 171.4766680 179.8457990  49.0675130 171.0170210 164.2038340
  48.9838850 171.4484430 163.3534780  49.7869320 171.4768560 164.6365160
  50.1449270 173.4737730 177.2808310  49.4197460 174.0666510 177.0837700
  50.6724730 173.4661270 176.4821680  33.9004540 171.5768410 163.6779650
  34.7699390 171.8593210 163.9615570  33.4094860 172.3904280 163.5628460
  41.0639350 172.9641620 167.7987930  41.5202130 173.7746870 168.0248120
  40.7127560 172.6464760 168.6306420  36.9651130 163.3079270 168.2710450
  36.8365760 163.2997170 169.2195370  36.1413150 163.6462360 167.9201460
  33.9645060 165.0670390 177.7317150  33.2503580 165.2667310 178.3369760
  34.3840100 164.2909960 178.1031950  35.8851050 173.3941880 165.8061710
  35.2779000 174.1340780 165.8157010  36.3600400 173.4841240 164.9799910
  45.4583840 167.5592700 175.4818600  45.8264660 166.7387910 175.8098170
  44.5982040 167.6194590 175.8974250  48.8245870 166.5149640 166.2906160
  48.1959030 166.6195310 165.5764390  48.3297790 166.7346420 167.0800040
  40.7929900 168.7935590 167.7064040  40.0846050 169.2621930 168.1477650
  41.0774380 168.1357600 168.3409230  42.4185830 170.2132290 175.7056570
  42.9171080 170.6878110 176.3708420  42.5608780 169.2895810 175.9126600
  44.8245330 165.5186250 169.1459830  44.7013110 165.5372380 168.1969340
  45.7729890 165.5665190 169.2658230  38.9964920 167.1020670 165.0814750
  39.8455450 167.5390820 165.0154940  38.6296190 167.4140930 165.9086810
  49.6252690 166.4300250 176.5484960  49.1226290 167.1705650 176.8878770
  50.4409350 166.8184250 176.2321750  47.9174700 171.6733430 169.9946320
  46.9764840 171.6883660 170.1694010  48.2318770 170.8869390 170.4406620
  37.8956340 173.3553030 163.5550280  38.6619610 173.2434390 164.1175710
  37.9731030 172.6591000 162.9027050  36.5903100 170.7878100 164.2383170
  36.6706690 169.8405610 164.3500570  37.4822850 171.1184980 164.3443830
  34.1173900 172.6093020 179.4739340  34.6212920 172.0300300 180.0455570
  33.3781320 172.8933250 180.0115710  36.1496980 170.7522610 180.3689410
  36.1902320 170.4536480 181.2774640  37.0042480 171.1530220 180.2096930
  39.9275370 173.3518160 165.5292920  40.3491790 173.1858030 166.3724310
  40.0526210 172.5418390 165.0348060  38.0902790 169.3314710 178.3363900
  37.5599250 168.8405660 177.7087240  38.7590860 169.7598910 177.8021830
  42.4403010 172.3755770 162.7770020  42.9608670 171.6604790 162.4111170
  43.0871410 173.0141640 163.0770530  46.9880850 173.7984170 178.1005090
  47.4021870 173.9529250 178.9495510  46.0531850 173.9239390 178.2630870
  47.4603020 171.1380330 180.1044240  48.0423790 170.3832650 180.0164720
  47.6364790 171.6687770 179.3275720  38.5775090 166.2977080 178.4161190
  38.4831960 165.6797830 177.6912060  37.9972480 167.0243370 178.1891100
  41.3436530 164.8550320 175.4488580  40.8953830 164.8774580 174.6034130
  40.7101730 164.4569340 176.0458880  44.0859980 171.4820830 177.4538860
  44.2056190 170.8861970 178.1933700  44.9453980 171.5190520 177.0340160
  46.4247880 172.0358020 176.0301370  45.8983100 172.5600640 175.4266510
  46.7679220 172.6685410 176.6611100  38.8234270 169.4251390 162.4751080
  38.6223330 168.5618750 162.8364420  38.6526320 169.3384750 161.5372680
  40.8528750 168.0242180 178.7114680  41.4428440 167.7158030 179.3992500
  40.0348990 167.5521930 178.8674580  45.6722180 167.6407990 178.9447700
  44.9837700 166.9789530 178.8797690  46.3928200 167.1946260 179.3896160
  46.3022580 164.2359620 165.0037960  46.5824870 163.3927520 165.3597380
  45.5288310 164.4682730 165.5176710  37.6217070 166.5252010 162.4628960
  37.9242970 166.5319440 161.5548110  38.3611660 166.1749870 162.9596620
  40.8402000 165.4686630 163.4485160  40.4924000 164.7910620 162.8687610
  41.0414770 165.0076140 164.2628550  50.6803300 173.4736350 165.6141870
  51.4422210 174.0433000 165.7201560  50.6957670 172.9063550 166.3850180
  34.1807640 171.9974280 169.8449530  33.5256480 171.7285920 169.2009230
  35.0185590 171.8878760 169.3951510  47.1298080 166.7915570 164.0668020
  47.5482960 166.6046550 163.2264680  46.8234140 165.9394620 164.3770950
  50.6287810 171.7039710 167.7643820  50.2531410 170.9367640 167.3325110
  49.8990930 172.0862410 168.2518750  35.2183570 172.3826850 174.3852870
  35.5856610 172.2954250 175.2648890  34.6494390 171.6193400 174.2859730
  50.0187430 170.8511230 177.3983340  49.7873520 170.6223980 176.4981290
  50.2791980 171.7710780 177.3528230  34.7699570 169.2935940 178.2911290
  33.8755620 169.2602700 178.6305000  35.3097120 169.4922730 179.0562540
  48.4575500 166.0767660 180.1763040  49.3345680 166.0851060 180.5597040
  48.4696340 165.3398500 179.5655390  33.3945720 169.2073210 165.7874860
  32.4909800 169.4703410 165.6126520  33.8786340 169.4784380 165.0074820
  49.9038770 169.9297200 171.0651060  50.4276250 169.4359850 170.4341230
  50.4898190 170.0647560 171.8098630  50.0828490 170.0137070 174.5870610
  49.1331200 169.9800610 174.7015600  50.2641500 170.9237180 174.3520380
  35.9372930 168.2638750 163.6969240  36.6464630 167.8421970 163.2116520
  35.2212870 168.3313980 163.0652590  35.5847090 164.3178080 162.7371890
  36.3075220 164.8587020 163.0553110  35.8571610 164.0441500 161.8613430
  49.3938740 169.1870550 167.0043470  49.8897860 168.9541420 167.7892350
  49.1954810 168.3482390 166.5881110  35.2739280 163.5684270 172.6394510
  35.9215470 163.0181650 172.1989670  35.6941120 163.8227420 173.4610320
  50.8225900 167.8231500 169.5381150  50.7125180 167.6687540 170.4763420
  51.5833490 167.2952440 169.2956560  49.1691620 163.7625630 175.9964150
  49.8063840 164.3759770 176.3623340  49.3166510 163.7986290 175.0513380
  51.7116170 165.6539420 162.7787290  52.6365480 165.5220600 162.5705580
  51.6891960 165.7332240 163.7323740  51.7854660 166.4250080 165.4044000
  50.9906160 166.3595200 165.9336910  51.9897940 167.3600720 165.3929350
  35.0271280 163.7239940 175.3819830  34.6786100 164.1803760 176.1478010
  34.6958980 162.8297070 175.4642260  42.5396100 164.9151820 178.9039250
  42.4784990 165.5073650 179.6534660  43.4796480 164.8077780 178.7589510
  45.1770660 164.5721880 178.5431540  45.7911070 164.8901170 177.8812620
  45.7220220 164.0870470 179.1627400  35.6991920 163.2516140 178.6570600
  36.2474910 163.0704190 177.8936710  35.7647230 162.4610250 179.1926910
  45.9178700 163.1354020 174.8700830  45.0438540 163.4689130 174.6673760
  45.8089450 162.6627200 175.6952700  46.8250680 165.3424890 176.2542550
  46.4964040 164.5276650 175.8744280  47.7732980 165.2994700 176.1308240
  43.6653520 164.0523860 173.8093740  42.8825310 164.5269360 174.0890500
  43.3716450 163.1478690 173.7006920  48.2174590 164.7546960 171.8542830
  48.6582680 164.6992060 171.0064430  47.9482180 165.6704970 171.9253010
  50.0813160 164.3862200 169.8651650  50.0201560 163.4423420 169.7182670
  50.8605190 164.4942290 170.4105110  35.0093930 164.3571340 166.3307460
  35.7673290 164.4700220 165.7571490  34.5471100 165.1940540 166.2850890
  41.5507740 166.4710610 169.3209770  40.7382250 166.0967500 168.9805650
  42.0549380 165.7155690 169.6230960  46.0532720 163.1353060 170.5592840
  46.6562090 163.7073270 171.0341360  45.3125710 163.6992500 170.3366740
  49.1967320 163.5374620 165.8333120  49.3917950 164.4358070 166.1000550
  48.4097190 163.3061700 166.3266070  37.3819080 164.8835390 164.8709430
  37.9111840 164.0965190 164.7417380  38.0147400 165.5626580 165.1044960
  39.5756920 164.6210530 167.9254820  38.9459660 163.9197840 168.0924950
  39.0362060 165.3814660 167.7087980  39.7012480 163.8994510 180.3607310
  39.4196750 164.4028110 179.5968130  40.0832180 163.1016260 179.9949440
  46.3027940 163.3148090 180.9387780  46.1893390 163.6342700 181.8339300
  47.1197680 163.7160600 180.6425060  45.2086090 171.3340560 151.3022520
  45.1280140 170.4195170 151.0314230  44.7950510 171.8307630 150.5962230
  43.3404130 173.1119580 153.1831790  42.5646230 172.6320020 153.4730360
  43.9917060 172.4325230 153.0087950  37.3569960 173.4239390 154.0607550
  36.5254840 173.1688100 154.4604060  37.9650940 173.4950160 154.7965470
  35.7661910 168.3841280 147.8449940  34.8778610 168.7257250 147.7429820
  36.0503100 168.1841600 146.9530770  33.7294920 170.9846930 153.7289640
  34.3011030 170.2169130 153.7293280  33.7296460 171.2835690 152.8196250
  34.9719790 166.3931290 155.5158570  34.7922630 165.4957040 155.7961330
  34.5699870 166.9403160 156.1905520  43.8118290 168.5947150 153.4170880
  44.1883110 167.7219030 153.3044550  43.7137800 168.9305850 152.5261320
  37.9423300 166.9672780 148.8788320  38.0490050 167.8676510 149.1857080
  37.0315660 166.9190750 148.5882970  47.5942410 166.0897590 150.3499220
  48.4152030 165.5994160 150.3924700  47.6276490 166.6795250 151.1031060
  35.5906460 168.8891790 154.1240910  36.2716570 169.1530160 154.7428310
  35.2754510 168.0492660 154.4578920  39.7831030 169.9359150 153.2113500
  40.2909250 170.4340120 153.8518520  40.3144270 169.1594350 153.0352860
  51.8841960 168.1064340 156.9142850  51.1794130 168.4946050 156.3957960
  52.1499880 168.8014630 157.5163780  38.0667130 164.5757710 157.4776920
  38.0685570 165.0930100 156.6722820  37.2371440 164.0987890 157.4546850
  47.8303890 168.0297970 153.1226760  47.1259460 168.3182860 153.7029870
  48.1916050 168.8398080 152.7626320  37.7482460 166.2867670 155.4847370
  38.0899270 167.1309720 155.1901240  36.8098270 166.4351410 155.6012710
  50.8990810 167.4752760 153.5135970  49.9515720 167.5091740 153.6451400
  51.2240800 168.2891710 153.8985330  41.4310350 163.7749940 151.8091960
  41.7385330 163.2196830 151.0927460  40.5011050 163.9094400 151.6264950
  43.8191110 171.8398770 148.5452080  42.8920390 171.7736150 148.7740550
  43.9715930 172.7778900 148.4307320  43.8060190 168.1115770 145.5419240
  42.8663860 168.2729730 145.6271700  44.1243450 168.8301450 144.9955230
  50.3272950 172.7934290 155.5198270  49.4991580 172.8627380 155.0448400
  50.9223430 173.3788600 155.0514100  47.8488400 173.4019070 149.0487330
  47.2300820 173.0638620 148.4013630  47.8312850 172.7578830 149.7566520
  47.2914960 169.5803610 156.4653140  46.8786140 170.4057320 156.7193130
  46.5590910 168.9948650 156.2729500  39.4247750 172.3663510 151.3271810
  39.0204750 171.6540760 150.8317710  39.5110870 172.0216750 152.2159850
  38.1376370 169.1406720 155.1070850  38.6890960 169.2502060 154.3324100
  38.6519880 169.5144320 155.8226080  46.0253100 172.6405880 146.0560080
  46.4646380 171.8028310 145.9097900  46.7381520 173.2735280 146.1424220
  37.8119100 172.6626080 158.7176190  37.6726870 173.5348880 159.0863590
  36.9300460 172.3198890 158.5724130  49.6070240 163.8948690 144.3701120
  49.2942900 163.9875520 145.2700190  50.3682710 164.4729720 144.3198550
  36.1252380 171.2608490 148.8278460  36.0049980 171.9870580 148.2159730
  35.8153270 170.4911400 148.3506370  50.8171530 168.6320190 160.3475260
  50.2015800 169.1399860 159.8190720  50.4967950 167.7318520 160.2901200
  38.5916040 164.6043560 152.2102130  38.1484190 165.3853100 151.8786650
  39.1501030 164.9273450 152.9173070  42.8785850 167.4712080 157.8137450
  42.4165220 167.6795100 158.6257390  42.4763960 166.6571430 157.5108120
  47.8790360 168.6921030 158.9434110  47.0283950 168.3926780 159.2643180
  47.7192150 168.9363040 158.0317930  44.9740070 170.1922780 161.0432900
  45.2993480 169.3586530 160.7035130  45.7620400 170.7151300 161.1911230
  41.7074860 164.2254260 147.0907960  41.0829040 164.2214130 147.8161270
  41.6204980 163.3585220 146.6943930  40.6291940 165.1490890 154.0691730
  40.9264270 166.0553720 153.9883750  41.1777500 164.6609670 153.4551300
  38.3830260 169.7277130 149.9383380  38.1571180 169.5114300 150.8430000
  37.6022790 170.1605590 149.5929350  45.6128020 169.7340500 148.5374030
  45.0136910 170.4576300 148.3537650  46.1607630 169.6717280 147.7550480
  40.8229470 170.6262710 160.6043650  40.7273070 169.6857440 160.4544050
  41.6661450 170.8477780 160.2091720  44.2192890 168.3704040 150.5677310
  44.6122460 168.6876240 149.7546000  44.5809740 167.4915920 150.6821830
  35.9540010 167.0376380 158.7577430  35.5603400 167.8851590 158.9650210
  35.2658410 166.4002750 158.9486070  42.5285060 167.1211350 161.8274170
  41.8383380 166.9283550 162.4620260  43.2717360 167.4045990 162.3598470
  33.2557060 164.9604840 152.7907510  32.9670110 165.5307700 153.5032490
  34.0002820 164.4809290 153.1538740  33.4427290 168.9024960 144.0010230
  33.3601960 169.8455720 144.1425220  33.0910350 168.7599870 143.1222580
  44.8048030 170.9609790 154.6628090  44.0729150 171.4696600 155.0118190
  44.4072370 170.1439770 154.3616870  41.2425420 167.6363990 153.0680580
  41.2461480 167.1953940 152.2185120  42.1376540 167.9581320 153.1752400
  37.0927800 167.5190480 152.0274790  36.7527850 167.9965710 152.7841840
  36.3305120 167.0655600 151.6675890  41.3045570 168.6376070 146.0587340
  41.4258390 168.5962550 147.0073160  40.9194080 169.5000220 145.9034070
  45.2673940 166.4143470 154.0751030  45.2846680 166.8652120 154.9192880
  45.0189520 165.5149110 154.2884470  40.3167070 170.9477210 145.4570640
  39.7483970 170.4995460 144.8306550  41.0256070 171.3069990 144.9235790
  48.6944690 163.8275650 159.9137410  49.0190460 163.0965310 160.4395390
  48.7301200 163.5089290 159.0118400  41.5433390 171.6965770 154.8145990
  41.9103520 171.2224340 155.5607330  41.3538450 172.5707340 155.1554330
  34.4073880 166.4409460 150.9439460  34.1220800 166.0765130 151.7818080
  34.3452740 165.7089920 150.3302600  39.3332760 170.7374410 157.1330200
  39.0289830 171.6166390 157.3580560  40.2879220 170.7974200 157.1687640
  44.0812470 165.3338720 147.6652830  43.2677080 164.8351890 147.5898140
  43.8874420 166.1736970 147.2489180  44.0021330 174.0109820 159.4092440
  43.9358640 173.0905490 159.1550030  43.3726470 174.1085260 160.1237080
  46.7960860 169.7058370 145.9614990  47.6840480 170.0175600 145.7866330
  46.7665950 168.8330620 145.5695570  35.3896490 171.5777150 158.2801560
  35.0311430 172.2431000 158.8674900  35.0951050 170.7460700 158.6514180
  38.5909610 172.0361390 161.1641110  38.2909750 172.1818570 160.2668930
  39.3620850 171.4766680 161.0714500  49.0675130 171.0170210 145.4294850
  48.9838850 171.4484430 144.5791290  49.7869320 171.4768560 145.8621670
  50.1449270 173.4737730 158.5064820  49.4197460 174.0666510 158.3094210
  50.6724730 173.4661270 157.7078190  33.9004540 171.5768410 144.9036160
  34.7699390 171.8593210 145.1872080  33.4094860 172.3904280 144.7884970
  41.0639350 172.9641620 149.0244440  41.5202130 173.7746870 149.2504630
  40.7127560 172.6464760 149.8562930  36.9651130 163.3079270 149.4966960
  36.8365760 163.2997170 150.4451880  36.1413150 163.6462360 149.1457970
  33.9645060 165.0670390 158.9573660  33.2503580 165.2667310 159.5626270
  34.3840100 164.2909960 159.3288460  35.8851050 173.3941880 147.0318220
  35.2779000 174.1340780 147.0413520  36.3600400 173.4841240 146.2056420
  45.4583840 167.5592700 156.7075110  45.8264660 166.7387910 157.0354680
  44.5982040 167.6194590 157.1230760  48.8245870 166.5149640 147.5162670
  48.1959030 166.6195310 146.8020900  48.3297790 166.7346420 148.3056550
  40.7929900 168.7935590 148.9320550  40.0846050 169.2621930 149.3734160
  41.0774380 168.1357600 149.5665740  42.4185830 170.2132290 156.9313080
  42.9171080 170.6878110 157.5964930  42.5608780 169.2895810 157.1383110
  44.8245330 165.5186250 150.3716340  44.7013110 165.5372380 149.4225850
  45.7729890 165.5665190 150.4914740  38.9964920 167.1020670 146.3071260
  39.8455450 167.5390820 146.2411450  38.6296190 167.4140930 147.1343320
  49.6252690 166.4300250 157.7741470  49.1226290 167.1705650 158.1135280
  50.4409350 166.8184250 157.4578260  47.9174700 171.6733430 151.2202830
  46.9764840 171.6883660 151.3950520  48.2318770 170.8869390 151.6663130
  37.8956340 173.3553030 144.7806790  38.6619610 173.2434390 145.3432220
  37.9731030 172.6591000 144.1283560  36.5903100 170.7878100 145.4639680
  36.6706690 169.8405610 145.5757080  37.4822850 171.1184980 145.5700340
  34.1173900 172.6093020 160.6995850  34.6212920 172.0300300 161.2712080
  33.3781320 172.8933250 161.2372220  36.1496980 170.7522610 161.5945920
  36.1902320 170.4536480 162.5031150  37.0042480 171.1530220 161.4353440
  39.9275370 173.3518160 146.7549430  40.3491790 173.1858030 147.5980820
  40.0526210 172.5418390 146.2604570  38.0902790 169.3314710 159.5620410
  37.5599250 168.8405660 158.9343750  38.7590860 169.7598910 159.0278340
  42.4403010 172.3755770 144.0026530  42.9608670 171.6604790 143.6367680
  43.0871410 173.0141640 144.3027040  46.9880850 173.7984170 159.3261600
  47.4021870 173.9529250 160.1752020  46.0531850 173.9239390 159.4887380
  47.4603020 171.1380330 161.3300750  48.0423790 170.3832650 161.2421230
  47.6364790 171.6687770 160.5532230  38.5775090 166.2977080 159.6417700
  38.4831960 165.6797830 158.9168570  37.9972480 167.0243370 159.4147610
  41.3436530 164.8550320 156.6745090  40.8953830 164.8774580 155.8290640
  40.7101730 164.4569340 157.2715390  44.0859980 171.4820830 158.6795370
  44.2056190 170.8861970 159.4190210  44.9453980 171.5190520 158.2596670
  46.4247880 172.0358020 157.2557880  45.8983100 172.5600640 156.6523020
  46.7679220 172.6685410 157.8867610  38.8234270 169.4251390 143.7007590
  38.6223330 168.5618750 144.0620930  38.6526320 169.3384750 142.7629190
  40.8528750 168.0242180 159.9371190  41.4428440 167.7158030 160.6249010
  40.0348990 167.5521930 160.0931090  45.6722180 167.6407990 160.1704210
  44.9837700 166.9789530 160.1054200  46.3928200 167.1946260 160.6152670
  46.3022580 164.2359620 146.2294470  46.5824870 163.3927520 146.5853890
  45.5288310 164.4682730 146.7433220  37.6217070 166.5252010 143.6885470
  37.9242970 166.5319440 142.7804620  38.3611660 166.1749870 144.1853130
  40.8402000 165.4686630 144.6741670  40.4924000 164.7910620 144.0944120
  41.0414770 165.0076140 145.4885060  50.6803300 173.4736350 146.8398380
  51.4422210 174.0433000 146.9458070  50.6957670 172.9063550 147.6106690
  34.1807640 171.9974280 151.0706040  33.5256480 171.7285920 150.4265740
  35.0185590 171.8878760 150.6208020  47.1298080 166.7915570 145.2924530
  47.5482960 166.6046550 144.4521190  46.8234140 165.9394620 145.6027460
  50.6287810 171.7039710 148.9900330  50.2531410 170.9367640 148.5581620
  49.8990930 172.0862410 149.4775260  35.2183570 172.3826850 155.6109380
  35.5856610 172.2954250 156.4905400  34.6494390 171.6193400 155.5116240
  50.0187430 170.8511230 158.6239850  49.7873520 170.6223980 157.7237800
  50.2791980 171.7710780 158.5784740  34.7699570 169.2935940 159.5167800
  33.8755620 169.2602700 159.8561510  35.3097120 169.4922730 160.2819050
  48.4575500 166.0767660 161.4019550  49.3345680 166.0851060 161.7853550
  48.4696340 165.3398500 160.7911900  33.3945720 169.2073210 147.0131370
  32.4909800 169.4703410 146.8383030  33.8786340 169.4784380 146.2331330
  49.9038770 169.9297200 152.2907570  50.4276250 169.4359850 151.6597740
  50.4898190 170.0647560 153.0355140  50.0828490 170.0137070 155.8127120
  49.1331200 169.9800610 155.9272110  50.2641500 170.9237180 155.5776890
  35.9372930 168.2638750 144.9225750  36.6464630 167.8421970 144.4373030
  35.2212870 168.3313980 144.2909100  35.5847090 164.3178080 143.9628400
  36.3075220 164.8587020 144.2809620  35.8571610 164.0441500 143.0869940
  49.3938740 169.1870550 148.2299980  49.8897860 168.9541420 149.0148860
  49.1954810 168.3482390 147.8137620  35.2739280 163.5684270 153.8651020
  35.9215470 163.0181650 153.4246180  35.6941120 163.8227420 154.6866830
  50.8225900 167.8231500 150.7637660  50.7125180 167.6687540 151.7019930
  51.5833490 167.2952440 150.5213070  49.1691620 163.7625630 157.2220660
  49.8063840 164.3759770 157.5879850  49.3166510 163.7986290 156.2769890
  51.7116170 165.6539420 144.0043800  52.6365480 165.5220600 143.7962090
  51.6891960 165.7332240 144.9580250  51.7854660 166.4250080 146.6300510
  50.9906160 166.3595200 147.1593420  51.9897940 167.3600720 146.6185860
  35.0271280 163.7239940 156.6076340  34.6786100 164.1803760 157.3734520
  34.6958980 162.8297070 156.6898770  42.5396100 164.9151820 160.1295760
  42.4784990 165.5073650 160.8791170  43.4796480 164.8077780 159.9846020
  45.1770660 164.5721880 159.7688050  45.7911070 164.8901170 159.1069130
  45.7220220 164.0870470 160.3883910  35.6991920 163.2516140 159.8827110
  36.2474910 163.0704190 159.1193220  35.7647230 162.4610250 160.4183420
  45.9178700 163.1354020 156.0957340  45.0438540 163.4689130 155.8930270
  45.8089450 162.6627200 156.9209210  46.8250680 165.3424890 157.4799060
  46.4964040 164.5276650 157.1000790  47.7732980 165.2994700 157.3564750
  43.6653520 164.0523860 155.0350250  42.8825310 164.5269360 155.3147010
  43.3716450 163.1478690 154.9263430  48.2174590 164.7546960 153.0799340
  48.6582680 164.6992060 152.2320940  47.9482180 165.6704970 153.1509520
  50.0813160 164.3862200 151.0908160  50.0201560 163.4423420 150.9439180
  50.8605190 164.4942290 151.6361620  35.0093930 164.3571340 147.5563970
  35.7673290 164.4700220 146.9828000  34.5471100 165.1940540 147.5107400
  41.5507740 166.4710610 150.5466280  40.7382250 166.0967500 150.2062160
  42.0549380 165.7155690 150.8487470  46.0532720 163.1353060 151.7849350
  46.6562090 163.7073270 152.2597870  45.3125710 163.6992500 151.5623250
  49.1967320 163.5374620 147.0589630  49.3917950 164.4358070 147.3257060
  48.4097190 163.3061700 147.5522580  37.3819080 164.8835390 146.0965940
  37.9111840 164.0965190 145.9673890  38.0147400 165.5626580 146.3301470
  39.5756920 164.6210530 149.1511330  38.9459660 163.9197840 149.3181460
  39.0362060 165.3814660 148.9344490  39.7012480 163.8994510 161.5863820
  39.4196750 164.4028110 160.8224640  40.0832180 163.1016260 161.2205950
  46.3027940 163.3148090 162.1644290  46.1893390 163.6342700 163.0595810
  47.1197680 163.7160600 161.8681570  45.2086090 171.3340560 132.5279030
  45.1280140 170.4195170 132.2570740  44.7950510 171.8307630 131.8218740
  43.3404130 173.1119580 134.4088300  42.5646230 172.6320020 134.6986870
  43.9917060 172.4325230 134.2344460  37.3569960 173.4239390 135.2864060
  36.5254840 173.1688100 135.6860570  37.9650940 173.4950160 136.0221980
  35.7661910 168.3841280 129.0706450  34.8778610 168.7257250 128.9686330
  36.0503100 168.1841600 128.1787280  33.7294920 170.9846930 134.9546150
  34.3011030 170.2169130 134.9549790  33.7296460 171.2835690 134.0452760
  34.9719790 166.3931290 136.7415080  34.7922630 165.4957040 137.0217840
  34.5699870 166.9403160 137.4162030  43.8118290 168.5947150 134.6427390
  44.1883110 167.7219030 134.5301060  43.7137800 168.9305850 133.7517830
  37.9423300 166.9672780 130.1044830  38.0490050 167.8676510 130.4113590
  37.0315660 166.9190750 129.8139480  47.5942410 166.0897590 131.5755730
  48.4152030 165.5994160 131.6181210  47.6276490 166.6795250 132.3287570
  35.5906460 168.8891790 135.3497420  36.2716570 169.1530160 135.9684820
  35.2754510 168.0492660 135.6835430  39.7831030 169.9359150 134.4370010
  40.2909250 170.4340120 135.0775030  40.3144270 169.1594350 134.2609370
  51.8841960 168.1064340 138.1399360  51.1794130 168.4946050 137.6214470
  52.1499880 168.8014630 138.7420290  38.0667130 164.5757710 138.7033430
  38.0685570 165.0930100 137.8979330  37.2371440 164.0987890 138.6803360
  47.8303890 168.0297970 134.3483270  47.1259460 168.3182860 134.9286380
  48.1916050 168.8398080 133.9882830  37.7482460 166.2867670 136.7103880
  38.0899270 167.1309720 136.4157750  36.8098270 166.4351410 136.8269220
  50.8990810 167.4752760 134.7392480  49.9515720 167.5091740 134.8707910
  51.2240800 168.2891710 135.1241840  41.4310350 163.7749940 133.0348470
  41.7385330 163.2196830 132.3183970  40.5011050 163.9094400 132.8521460
  43.8191110 171.8398770 129.7708590  42.8920390 171.7736150 129.9997060
  43.9715930 172.7778900 129.6563830  43.8060190 168.1115770 126.7675750
  42.8663860 168.2729730 126.8528210  44.1243450 168.8301450 126.2211740
  50.3272950 172.7934290 136.7454780  49.4991580 172.8627380 136.2704910
  50.9223430 173.3788600 136.2770610  47.8488400 173.4019070 130.2743840
  47.2300820 173.0638620 129.6270140  47.8312850 172.7578830 130.9823030
  47.2914960 169.5803610 137.6909650  46.8786140 170.4057320 137.9449640
  46.5590910 168.9948650 137.4986010  39.4247750 172.3663510 132.5528320
  39.0204750 171.6540760 132.0574220  39.5110870 172.0216750 133.4416360
  38.1376370 169.1406720 136.3327360  38.6890960 169.2502060 135.5580610
  38.6519880 169.5144320 137.0482590  46.0253100 172.6405880 127.2816590
  46.4646380 171.8028310 127.1354410  46.7381520 173.2735280 127.3680730
  37.8119100 172.6626080 139.9432700  37.6726870 173.5348880 140.3120100
  36.9300460 172.3198890 139.7980640  49.6070240 163.8948690 125.5957630
  49.2942900 163.9875520 126.4956700  50.3682710 164.4729720 125.5455060
  36.1252380 171.2608490 130.0534970  36.0049980 171.9870580 129.4416240
  35.8153270 170.4911400 129.5762880  50.8171530 168.6320190 141.5731770
  50.2015800 169.1399860 141.0447230  50.4967950 167.7318520 141.5157710
  38.5916040 164.6043560 133.4358640  38.1484190 165.3853100 133.1043160
  39.1501030 164.9273450 134.1429580  42.8785850 167.4712080 139.0393960
  42.4165220 167.6795100 139.8513900  42.4763960 166.6571430 138.7364630
  47.8790360 168.6921030 140.1690620  47.0283950 168.3926780 140.4899690
  47.7192150 168.9363040 139.2574440  44.9740070 170.1922780 142.2689410
  45.2993480 169.3586530 141.9291640  45.7620400 170.7151300 142.4167740
  41.7074860 164.2254260 128.3164470  41.0829040 164.2214130 129.0417780
  41.6204980 163.3585220 127.9200440  40.6291940 165.1490890 135.2948240
  40.9264270 166.0553720 135.2140260  41.1777500 164.6609670 134.6807810
  38.3830260 169.7277130 131.1639890  38.1571180 169.5114300 132.0686510
  37.6022790 170.1605590 130.8185860  45.6128020 169.7340500 129.7630540
  45.0136910 170.4576300 129.5794160  46.1607630 169.6717280 128.9806990
  40.8229470 170.6262710 141.8300160  40.7273070 169.6857440 141.6800560
  41.6661450 170.8477780 141.4348230  44.2192890 168.3704040 131.7933820
  44.6122460 168.6876240 130.9802510  44.5809740 167.4915920 131.9078340
  35.9540010 167.0376380 139.9833940  35.5603400 167.8851590 140.1906720
  35.2658410 166.4002750 140.1742580  42.5285060 167.1211350 143.0530680
  41.8383380 166.9283550 143.6876770  43.2717360 167.4045990 143.5854980
  33.2557060 164.9604840 134.0164020  32.9670110 165.5307700 134.7289000
  34.0002820 164.4809290 134.3795250  33.4427290 168.9024960 125.2266740
  33.3601960 169.8455720 125.3681730  33.0910350 168.7599870 124.3479090
  44.8048030 170.9609790 135.8884600  44.0729150 171.4696600 136.2374700
  44.4072370 170.1439770 135.5873380  41.2425420 167.6363990 134.2937090
  41.2461480 167.1953940 133.4441630  42.1376540 167.9581320 134.4008910
  37.0927800 167.5190480 133.2531300  36.7527850 167.9965710 134.0098350
  36.3305120 167.0655600 132.8932400  41.3045570 168.6376070 127.2843850
  41.4258390 168.5962550 128.2329670  40.9194080 169.5000220 127.1290580
  45.2673940 166.4143470 135.3007540  45.2846680 166.8652120 136.1449390
  45.0189520 165.5149110 135.5140980  40.3167070 170.9477210 126.6827150
  39.7483970 170.4995460 126.0563060  41.0256070 171.3069990 126.1492300
  48.6944690 163.8275650 141.1393920  49.0190460 163.0965310 141.6651900
  48.7301200 163.5089290 140.2374910  41.5433390 171.6965770 136.0402500
  41.9103520 171.2224340 136.7863840  41.3538450 172.5707340 136.3810840
  34.4073880 166.4409460 132.1695970  34.1220800 166.0765130 133.0074590
  34.3452740 165.7089920 131.5559110  39.3332760 170.7374410 138.3586710
  39.0289830 171.6166390 138.5837070  40.2879220 170.7974200 138.3944150
  44.0812470 165.3338720 128.8909340  43.2677080 164.8351890 128.8154650
  43.8874420 166.1736970 128.4745690  44.0021330 174.0109820 140.6348950
  43.9358640 173.0905490 140.3806540  43.3726470 174.1085260 141.3493590
  46.7960860 169.7058370 127.1871500  47.6840480 170.0175600 127.0122840
  46.7665950 168.8330620 126.7952080  35.3896490 171.5777150 139.5058070
  35.0311430 172.2431000 140.0931410  35.0951050 170.7460700 139.8770690
  38.5909610 172.0361390 142.3897620  38.2909750 172.1818570 141.4925440
  39.3620850 171.4766680 142.2971010  49.0675130 171.0170210 126.6551360
  48.9838850 171.4484430 125.8047800  49.7869320 171.4768560 127.0878180
  50.1449270 173.4737730 139.7321330  49.4197460 174.0666510 139.5350720
  50.6724730 173.4661270 138.9334700  33.9004540 171.5768410 126.1292670
  34.7699390 171.8593210 126.4128590  33.4094860 172.3904280 126.0141480
  41.0639350 172.9641620 130.2500950  41.5202130 173.7746870 130.4761140
  40.7127560 172.6464760 131.0819440  36.9651130 163.3079270 130.7223470
  36.8365760 163.2997170 131.6708390  36.1413150 163.6462360 130.3714480
  33.9645060 165.0670390 140.1830170  33.2503580 165.2667310 140.7882780
  34.3840100 164.2909960 140.5544970  35.8851050 173.3941880 128.2574730
  35.2779000 174.1340780 128.2670030  36.3600400 173.4841240 127.4312930
  45.4583840 167.5592700 137.9331620  45.8264660 166.7387910 138.2611190
  44.5982040 167.6194590 138.3487270  48.8245870 166.5149640 128.7419180
  48.1959030 166.6195310 128.0277410  48.3297790 166.7346420 129.5313060
  40.7929900 168.7935590 130.1577060  40.0846050 169.2621930 130.5990670
  41.0774380 168.1357600 130.7922250  42.4185830 170.2132290 138.1569590
  42.9171080 170.6878110 138.8221440  42.5608780 169.2895810 138.3639620
  44.8245330 165.5186250 131.5972850  44.7013110 165.5372380 130.6482360
  45.7729890 165.5665190 131.7171250  38.9964920 167.1020670 127.5327770
  39.8455450 167.5390820 127.4667960  38.6296190 167.4140930 128.3599830
  49.6252690 166.4300250 138.9997980  49.1226290 167.1705650 139.3391790
  50.4409350 166.8184250 138.6834770  47.9174700 171.6733430 132.4459340
  46.9764840 171.6883660 132.6207030  48.2318770 170.8869390 132.8919640
  37.8956340 173.3553030 126.0063300  38.6619610 173.2434390 126.5688730
  37.9731030 172.6591000 125.3540070  36.5903100 170.7878100 126.6896190
  36.6706690 169.8405610 126.8013590  37.4822850 171.1184980 126.7956850
  34.1173900 172.6093020 141.9252360  34.6212920 172.0300300 142.4968590
  33.3781320 172.8933250 142.4628730  36.1496980 170.7522610 142.8202430
  36.1902320 170.4536480 143.7287660  37.0042480 171.1530220 142.6609950
  39.9275370 173.3518160 127.9805940  40.3491790 173.1858030 128.8237330
  40.0526210 172.5418390 127.4861080  38.0902790 169.3314710 140.7876920
  37.5599250 168.8405660 140.1600260  38.7590860 169.7598910 140.2534850
  42.4403010 172.3755770 125.2283040  42.9608670 171.6604790 124.8624190
  43.0871410 173.0141640 125.5283550  46.9880850 173.7984170 140.5518110
  47.4021870 173.9529250 141.4008530  46.0531850 173.9239390 140.7143890
  47.4603020 171.1380330 142.5557260  48.0423790 170.3832650 142.4677740
  47.6364790 171.6687770 141.7788740  38.5775090 166.2977080 140.8674210
  38.4831960 165.6797830 140.1425080  37.9972480 167.0243370 140.6404120
  41.3436530 164.8550320 137.9001600  40.8953830 164.8774580 137.0547150
  40.7101730 164.4569340 138.4971900  44.0859980 171.4820830 139.9051880
  44.2056190 170.8861970 140.6446720  44.9453980 171.5190520 139.4853180
  46.4247880 172.0358020 138.4814390  45.8983100 172.5600640 137.8779530
  46.7679220 172.6685410 139.1124120  38.8234270 169.4251390 124.9264100
  38.6223330 168.5618750 125.2877440  38.6526320 169.3384750 123.9885700
  40.8528750 168.0242180 141.1627700  41.4428440 167.7158030 141.8505520
  40.0348990 167.5521930 141.3187600  45.6722180 167.6407990 141.3960720
  44.9837700 166.9789530 141.3310710  46.3928200 167.1946260 141.8409180
  46.3022580 164.2359620 127.4550980  46.5824870 163.3927520 127.8110400
  45.5288310 164.4682730 127.9689730  37.6217070 166.5252010 124.9141980
  37.9242970 166.5319440 124.0061130  38.3611660 166.1749870 125.4109640
  40.8402000 165.4686630 125.8998180  40.4924000 164.7910620 125.3200630
  41.0414770 165.0076140 126.7141570  50.6803300 173.4736350 128.0654890
  51.4422210 174.0433000 128.1714580  50.6957670 172.9063550 128.8363200
  34.1807640 171.9974280 132.2962550  33.5256480 171.7285920 131.6522250
  35.0185590 171.8878760 131.8464530  47.1298080 166.7915570 126.5181040
  47.5482960 166.6046550 125.6777700  46.8234140 165.9394620 126.8283970
  50.6287810 171.7039710 130.2156840  50.2531410 170.9367640 129.7838130
  49.8990930 172.0862410 130.7031770  35.2183570 172.3826850 136.8365890
  35.5856610 172.2954250 137.7161910  34.6494390 171.6193400 136.7372750
  50.0187430 170.8511230 139.8496360  49.7873520 170.6223980 138.9494310
  50.2791980 171.7710780 139.8041250  34.7699570 169.2935940 140.7424310
  33.8755620 169.2602700 141.0818020  35.3097120 169.4922730 141.5075560
  48.4575500 166.0767660 142.6276060  49.3345680 166.0851060 143.0110060
  48.4696340 165.3398500 142.0168410  33.3945720 169.2073210 128.2387880
  32.4909800 169.4703410 128.0639540  33.8786340 169.4784380 127.4587840
  49.9038770 169.9297200 133.5164080  50.4276250 169.4359850 132.8854250
  50.4898190 170.0647560 134.2611650  50.0828490 170.0137070 137.0383630
  49.1331200 169.9800610 137.1528620  50.2641500 170.9237180 136.8033400
  35.9372930 168.2638750 126.1482260  36.6464630 167.8421970 125.6629540
  35.2212870 168.3313980 125.5165610  35.5847090 164.3178080 125.1884910
  36.3075220 164.8587020 125.5066130  35.8571610 164.0441500 124.3126450
  49.3938740 169.1870550 129.4556490  49.8897860 168.9541420 130.2405370
  49.1954810 168.3482390 129.0394130  35.2739280 163.5684270 135.0907530
  35.9215470 163.0181650 134.6502690  35.6941120 163.8227420 135.9123340
  50.8225900 167.8231500 131.9894170  50.7125180 167.6687540 132.9276440
  51.5833490 167.2952440 131.7469580  49.1691620 163.7625630 138.4477170
  49.8063840 164.3759770 138.8136360  49.3166510 163.7986290 137.5026400
  51.7116170 165.6539420 125.2300310  52.6365480 165.5220600 125.0218600
  51.6891960 165.7332240 126.1836760  51.7854660 166.4250080 127.8557020
  50.9906160 166.3595200 128.3849930  51.9897940 167.3600720 127.8442370
  35.0271280 163.7239940 137.8332850  34.6786100 164.1803760 138.5991030
  34.6958980 162.8297070 137.9155280  42.5396100 164.9151820 141.3552270
  42.4784990 165.5073650 142.1047680  43.4796480 164.8077780 141.2102530
  45.1770660 164.5721880 140.9944560  45.7911070 164.8901170 140.3325640
  45.7220220 164.0870470 141.6140420  35.6991920 163.2516140 141.1083620
  36.2474910 163.0704190 140.3449730  35.7647230 162.4610250 141.6439930
  45.9178700 163.1354020 137.3213850  45.0438540 163.4689130 137.1186780
  45.8089450 162.6627200 138.1465720  46.8250680 165.3424890 138.7055570
  46.4964040 164.5276650 138.3257300  47.7732980 165.2994700 138.5821260
  43.6653520 164.0523860 136.2606760  42.8825310 164.5269360 136.5403520
  43.3716450 163.1478690 136.1519940  48.2174590 164.7546960 134.3055850
  48.6582680 164.6992060 133.4577450  47.9482180 165.6704970 134.3766030
  50.0813160 164.3862200 132.3164670  50.0201560 163.4423420 132.1695690
  50.8605190 164.4942290 132.8618130  35.0093930 164.3571340 128.7820480
  35.7673290 164.4700220 128.2084510  34.5471100 165.1940540 128.7363910
  41.5507740 166.4710610 131.7722790  40.7382250 166.0967500 131.4318670
  42.0549380 165.7155690 132.0743980  46.0532720 163.1353060 133.0105860
  46.6562090 163.7073270 133.4854380  45.3125710 163.6992500 132.7879760
  49.1967320 163.5374620 128.2846140  49.3917950 164.4358070 128.5513570
  48.4097190 163.3061700 128.7779090  37.3819080 164.8835390 127.3222450
  37.9111840 164.0965190 127.1930400  38.0147400 165.5626580 127.5557980
  39.5756920 164.6210530 130.3767840  38.9459660 163.9197840 130.5437970
  39.0362060 165.3814660 130.1601000  39.7012480 163.8994510 142.8120330
  39.4196750 164.4028110 142.0481150  40.0832180 163.1016260 142.4462460
  46.3027940 163.3148090 143.3900800  46.1893390 163.6342700 144.2852320
  47.1197680 163.7160600 143.0938080  45.2086090 171.3340560 113.7535540
  45.1280140 170.4195170 113.4827250  44.7950510 171.8307630 113.0475250
  43.3404130 173.1119580 115.6344810  42.5646230 172.6320020 115.9243380
  43.9917060 172.4325230 115.4600970  37.3569960 173.4239390 116.5120570
  36.5254840 173.1688100 116.9117080  37.9650940 173.4950160 117.2478490
  35.7661910 168.3841280 110.2962960  34.8778610 168.7257250 110.1942840
  36.0503100 168.1841600 109.4043790  33.7294920 170.9846930 116.1802660
  34.3011030 170.2169130 116.1806300  33.7296460 171.2835690 115.2709270
  34.9719790 166.3931290 117.9671590  34.7922630 165.4957040 118.2474350
  34.5699870 166.9403160 118.6418540  43.8118290 168.5947150 115.8683900
  44.1883110 167.7219030 115.7557570  43.7137800 168.9305850 114.9774340
  37.9423300 166.9672780 111.3301340  38.0490050 167.8676510 111.6370100
  37.0315660 166.9190750 111.0395990  47.5942410 166.0897590 112.8012240
  48.4152030 165.5994160 112.8437720  47.6276490 166.6795250 113.5544080
  35.5906460 168.8891790 116.5753930  36.2716570 169.1530160 117.1941330
  35.2754510 168.0492660 116.9091940  39.7831030 169.9359150 115.6626520
  40.2909250 170.4340120 116.3031540  40.3144270 169.1594350 115.4865880
  51.8841960 168.1064340 119.3655870  51.1794130 168.4946050 118.8470980
  52.1499880 168.8014630 119.9676800  38.0667130 164.5757710 119.9289940
  38.0685570 165.0930100 119.1235840  37.2371440 164.0987890 119.9059870
  47.8303890 168.0297970 115.5739780  47.1259460 168.3182860 116.1542890
  48.1916050 168.8398080 115.2139340  37.7482460 166.2867670 117.9360390
  38.0899270 167.1309720 117.6414260  36.8098270 166.4351410 118.0525730
  50.8990810 167.4752760 115.9648990  49.9515720 167.5091740 116.0964420
  51.2240800 168.2891710 116.3498350  41.4310350 163.7749940 114.2604980
  41.7385330 163.2196830 113.5440480  40.5011050 163.9094400 114.0777970
  43.8191110 171.8398770 110.9965100  42.8920390 171.7736150 111.2253570
  43.9715930 172.7778900 110.8820340  43.8060190 168.1115770 107.9932260
  42.8663860 168.2729730 108.0784720  44.1243450 168.8301450 107.4468250
  50.3272950 172.7934290 117.9711290  49.4991580 172.8627380 117.4961420
  50.9223430 173.3788600 117.5027120  47.8488400 173.4019070 111.5000350
  47.2300820 173.0638620 110.8526650  47.8312850 172.7578830 112.2079540
  47.2914960 169.5803610 118.9166160  46.8786140 170.4057320 119.1706150
  46.5590910 168.9948650 118.7242520  39.4247750 172.3663510 113.7784830
  39.0204750 171.6540760 113.2830730  39.5110870 172.0216750 114.6672870
  38.1376370 169.1406720 117.5583870  38.6890960 169.2502060 116.7837120
  38.6519880 169.5144320 118.2739100  46.0253100 172.6405880 108.5073100
  46.4646380 171.8028310 108.3610920  46.7381520 173.2735280 108.5937240
  37.8119100 172.6626080 121.1689210  37.6726870 173.5348880 121.5376610
  36.9300460 172.3198890 121.0237150  49.6070240 163.8948690 106.8214140
  49.2942900 163.9875520 107.7213210  50.3682710 164.4729720 106.7711570
  36.1252380 171.2608490 111.2791480  36.0049980 171.9870580 110.6672750
  35.8153270 170.4911400 110.8019390  50.8171530 168.6320190 122.7988280
  50.2015800 169.1399860 122.2703740  50.4967950 167.7318520 122.7414220
  38.5916040 164.6043560 114.6615150  38.1484190 165.3853100 114.3299670
  39.1501030 164.9273450 115.3686090  42.8785850 167.4712080 120.2650470
  42.4165220 167.6795100 121.0770410  42.4763960 166.6571430 119.9621140
  47.8790360 168.6921030 121.3947130  47.0283950 168.3926780 121.7156200
  47.7192150 168.9363040 120.4830950  41.7074860 164.2254260 109.5420980
  41.0829040 164.2214130 110.2674290  41.6204980 163.3585220 109.1456950
  40.6291940 165.1490890 116.5204750  40.9264270 166.0553720 116.4396770
  41.1777500 164.6609670 115.9064320  38.3830260 169.7277130 112.3896400
  38.1571180 169.5114300 113.2943020  37.6022790 170.1605590 112.0442370
  45.6128020 169.7340500 110.9887050  45.0136910 170.4576300 110.8050670
  46.1607630 169.6717280 110.2063500  40.8229470 170.6262710 123.0556670
  40.7273070 169.6857440 122.9057070  41.6661450 170.8477780 122.6604740
  44.2192890 168.3704040 113.0190330  44.6122460 168.6876240 112.2059020
  44.5809740 167.4915920 113.1334850  35.9540010 167.0376380 121.2090450
  35.5603400 167.8851590 121.4163230  35.2658410 166.4002750 121.3999090
  42.5285060 167.1211350 124.2787190  41.8383380 166.9283550 124.9133280
  43.2717360 167.4045990 124.8111490  33.2557060 164.9604840 115.2420530
  32.9670110 165.5307700 115.9545510  34.0002820 164.4809290 115.6051760
  33.4427290 168.9024960 106.4523250  33.3601960 169.8455720 106.5938240
  33.0910350 168.7599870 105.5735600  44.8048030 170.9609790 117.1141110
  44.0729150 171.4696600 117.4631210  44.4072370 170.1439770 116.8129890
  41.2425420 167.6363990 115.5193600  41.2461480 167.1953940 114.6698140
  42.1376540 167.9581320 115.6265420  37.0927800 167.5190480 114.4787810
  36.7527850 167.9965710 115.2354860  36.3305120 167.0655600 114.1188910
  41.3045570 168.6376070 108.5100360  41.4258390 168.5962550 109.4586180
  40.9194080 169.5000220 108.3547090  45.2673940 166.4143470 116.5264050
  45.2846680 166.8652120 117.3705900  45.0189520 165.5149110 116.7397490
  40.3167070 170.9477210 107.9083660  39.7483970 170.4995460 107.2819570
  41.0256070 171.3069990 107.3748810  48.6944690 163.8275650 122.3650430
  49.0190460 163.0965310 122.8908410  48.7301200 163.5089290 121.4631420
  41.5433390 171.6965770 117.2659010  41.9103520 171.2224340 118.0120350
  41.3538450 172.5707340 117.6067350  34.4073880 166.4409460 113.3952480
  34.1220800 166.0765130 114.2331100  34.3452740 165.7089920 112.7815620
  39.3332760 170.7374410 119.5843220  39.0289830 171.6166390 119.8093580
  40.2879220 170.7974200 119.6200660  44.0812470 165.3338720 110.1165850
  43.2677080 164.8351890 110.0411160  43.8874420 166.1736970 109.7002200
  44.0021330 174.0109820 121.8605460  43.9358640 173.0905490 121.6063050
  43.3726470 174.1085260 122.5750100  46.7960860 169.7058370 108.4128010
  47.6840480 170.0175600 108.2379350  46.7665950 168.8330620 108.0208590
  35.3896490 171.5777150 120.7314580  35.0311430 172.2431000 121.3187920
  35.0951050 170.7460700 121.1027200  38.5909610 172.0361390 123.6154130
  38.2909750 172.1818570 122.7181950  39.3620850 171.4766680 123.5227520
  49.0675130 171.0170210 107.8807870  48.9838850 171.4484430 107.0304310
  49.7869320 171.4768560 108.3134690  50.1449270 173.4737730 120.9577840
  49.4197460 174.0666510 120.7607230  50.6724730 173.4661270 120.1591210
  33.9004540 171.5768410 107.3549180  34.7699390 171.8593210 107.6385100
  33.4094860 172.3904280 107.2397990  41.0639350 172.9641620 111.4757460
  41.5202130 173.7746870 111.7017650  40.7127560 172.6464760 112.3075950
  36.9651130 163.3079270 111.9479980  36.8365760 163.2997170 112.8964900
  36.1413150 163.6462360 111.5970990  33.9645060 165.0670390 121.4086680
  33.2503580 165.2667310 122.0139290  34.3840100 164.2909960 121.7801480
  35.8851050 173.3941880 109.4831240  35.2779000 174.1340780 109.4926540
  36.3600400 173.4841240 108.6569440  45.4583840 167.5592700 119.1588130
  45.8264660 166.7387910 119.4867700  44.5982040 167.6194590 119.5743780
  48.8245870 166.5149640 109.9675690  48.1959030 166.6195310 109.2533920
  48.3297790 166.7346420 110.7569570  40.7929900 168.7935590 111.3833570
  40.0846050 169.2621930 111.8247180  41.0774380 168.1357600 112.0178760
  42.4185830 170.2132290 119.3826100  42.9171080 170.6878110 120.0477950
  42.5608780 169.2895810 119.5896130  44.8245330 165.5186250 112.8229360
  44.7013110 165.5372380 111.8738870  45.7729890 165.5665190 112.9427760
  38.9964920 167.1020670 108.7584280  39.8455450 167.5390820 108.6924470
  38.6296190 167.4140930 109.5856340  49.6252690 166.4300250 120.2254490
  49.1226290 167.1705650 120.5648300  50.4409350 166.8184250 119.9091280
  47.9174700 171.6733430 113.6715850  46.9764840 171.6883660 113.8463540
  48.2318770 170.8869390 114.1176150  37.8956340 173.3553030 107.2319810
  38.6619610 173.2434390 107.7945240  37.9731030 172.6591000 106.5796580
  36.5903100 170.7878100 107.9152700  36.6706690 169.8405610 108.0270100
  37.4822850 171.1184980 108.0213360  34.1173900 172.6093020 123.1508870
  34.6212920 172.0300300 123.7225100  33.3781320 172.8933250 123.6885240
  36.1496980 170.7522610 124.0458940  36.1902320 170.4536480 124.9544170
  37.0042480 171.1530220 123.8866460  39.9275370 173.3518160 109.2062450
  40.3491790 173.1858030 110.0493840  40.0526210 172.5418390 108.7117590
  38.0902790 169.3314710 122.0133430  37.5599250 168.8405660 121.3856770
  38.7590860 169.7598910 121.4791360  42.4403010 172.3755770 106.4539550
  42.9608670 171.6604790 106.0880700  43.0871410 173.0141640 106.7540060
  46.9880850 173.7984170 121.7774620  47.4021870 173.9529250 122.6265040
  46.0531850 173.9239390 121.9400400  47.4603020 171.1380330 123.7813770
  48.0423790 170.3832650 123.6934250  47.6364790 171.6687770 123.0045250
  38.5775090 166.2977080 122.0930720  38.4831960 165.6797830 121.3681590
  37.9972480 167.0243370 121.8660630  41.3436530 164.8550320 119.1258110
  40.8953830 164.8774580 118.2803660  40.7101730 164.4569340 119.7228410
  44.0859980 171.4820830 121.1308390  44.2056190 170.8861970 121.8703230
  44.9453980 171.5190520 120.7109690  46.4247880 172.0358020 119.7070900
  45.8983100 172.5600640 119.1036040  46.7679220 172.6685410 120.3380630
  38.8234270 169.4251390 106.1520610  38.6223330 168.5618750 106.5133950
  38.6526320 169.3384750 105.2142210  40.8528750 168.0242180 122.3884210
  41.4428440 167.7158030 123.0762030  40.0348990 167.5521930 122.5444110
  45.6722180 167.6407990 122.6217230  44.9837700 166.9789530 122.5567220
  46.3928200 167.1946260 123.0665690  46.3022580 164.2359620 108.6807490
  46.5824870 163.3927520 109.0366910  45.5288310 164.4682730 109.1946240
  37.6217070 166.5252010 106.1398490  37.9242970 166.5319440 105.2317640
  38.3611660 166.1749870 106.6366150  40.8402000 165.4686630 107.1254690
  40.4924000 164.7910620 106.5457140  41.0414770 165.0076140 107.9398080
  50.6803300 173.4736350 109.2911400  51.4422210 174.0433000 109.3971090
  50.6957670 172.9063550 110.0619710  34.1807640 171.9974280 113.5219060
  33.5256480 171.7285920 112.8778760  35.0185590 171.8878760 113.0721040
  47.1298080 166.7915570 107.7437550  47.5482960 166.6046550 106.9034210
  46.8234140 165.9394620 108.0540480  50.6287810 171.7039710 111.4413350
  50.2531410 170.9367640 111.0094640  49.8990930 172.0862410 111.9288280
  35.2183570 172.3826850 118.0622400  35.5856610 172.2954250 118.9418420
  34.6494390 171.6193400 117.9629260  50.0187430 170.8511230 121.0752870
  49.7873520 170.6223980 120.1750820  50.2791980 171.7710780 121.0297760
  34.7699570 169.2935940 121.9680820  33.8755620 169.2602700 122.3074530
  35.3097120 169.4922730 122.7332070  48.4575500 166.0767660 123.8532570
  49.3345680 166.0851060 124.2366570  48.4696340 165.3398500 123.2424920
  33.3945720 169.2073210 109.4644390  32.4909800 169.4703410 109.2896050
  33.8786340 169.4784380 108.6844350  49.9038770 169.9297200 114.7420590
  50.4276250 169.4359850 114.1110760  50.4898190 170.0647560 115.4868160
  50.0828490 170.0137070 118.2640140  49.1331200 169.9800610 118.3785130
  50.2641500 170.9237180 118.0289910  35.9372930 168.2638750 107.3738770
  36.6464630 167.8421970 106.8886050  35.2212870 168.3313980 106.7422120
  35.5847090 164.3178080 106.4141420  36.3075220 164.8587020 106.7322640
  35.8571610 164.0441500 105.5382960  49.3938740 169.1870550 110.6813000
  49.8897860 168.9541420 111.4661880  49.1954810 168.3482390 110.2650640
  35.2739280 163.5684270 116.3164040  35.9215470 163.0181650 115.8759200
  35.6941120 163.8227420 117.1379850  50.8225900 167.8231500 113.2150680
  50.7125180 167.6687540 114.1532950  51.5833490 167.2952440 112.9726090
  49.1691620 163.7625630 119.6733680  49.8063840 164.3759770 120.0392870
  49.3166510 163.7986290 118.7282910  51.7116170 165.6539420 106.4556820
  52.6365480 165.5220600 106.2475110  51.6891960 165.7332240 107.4093270
  51.7854660 166.4250080 109.0813530  50.9906160 166.3595200 109.6106440
  51.9897940 167.3600720 109.0698880  35.0271280 163.7239940 119.0589360
  34.6786100 164.1803760 119.8247540  34.6958980 162.8297070 119.1411790
  42.5396100 164.9151820 122.5808780  42.4784990 165.5073650 123.3304190
  43.4796480 164.8077780 122.4359040  45.1770660 164.5721880 122.2201070
  45.7911070 164.8901170 121.5582150  45.7220220 164.0870470 122.8396930
  35.6991920 163.2516140 122.3340130  36.2474910 163.0704190 121.5706240
  35.7647230 162.4610250 122.8696440  45.9178700 163.1354020 118.5470360
  45.0438540 163.4689130 118.3443290  45.8089450 162.6627200 119.3722230
  46.8250680 165.3424890 119.9312080  46.4964040 164.5276650 119.5513810
  47.7732980 165.2994700 119.8077770  43.6653520 164.0523860 117.4863270
  42.8825310 164.5269360 117.7660030  43.3716450 163.1478690 117.3776450
  48.2174590 164.7546960 115.5312360  48.6582680 164.6992060 114.6833960
  47.9482180 165.6704970 115.6022540  50.0813160 164.3862200 113.5421180
  50.0201560 163.4423420 113.3952200  50.8605190 164.4942290 114.0874640
  35.0093930 164.3571340 110.0076990  35.7673290 164.4700220 109.4341020
  34.5471100 165.1940540 109.9620420  41.5507740 166.4710610 112.9979300
  40.7382250 166.0967500 112.6575180  42.0549380 165.7155690 113.3000490
  46.0532720 163.1353060 114.2362370  46.6562090 163.7073270 114.7110890
  45.3125710 163.6992500 114.0136270  49.1967320 163.5374620 109.5102650
  49.3917950 164.4358070 109.7770080  48.4097190 163.3061700 110.0035600
  37.3819080 164.8835390 108.5478960  37.9111840 164.0965190 108.4186910
  38.0147400 165.5626580 108.7814490  39.5756920 164.6210530 111.6024350
  38.9459660 163.9197840 111.7694480  39.0362060 165.3814660 111.3857510
  39.7012480 163.8994510 124.0376840  39.4196750 164.4028110 123.2737660
  40.0832180 163.1016260 123.6718970  46.3027940 163.3148090 124.6157310
  46.1893390 163.6342700 125.5108830  47.1197680 163.7160600 124.3194590
  45.2086090 171.3340560  94.9792050  45.1280140 170.4195170  94.7083760
  44.7950510 171.8307630  94.2731760  43.3404130 173.1119580  96.8601320
  42.5646230 172.6320020  97.1499890  43.9917060 172.4325230  96.6857480
  37.3569960 173.4239390  97.7377080  36.5254840 173.1688100  98.1373590
  37.9650940 173.4950160  98.4735000  35.7661910 168.3841280  91.5219470
  34.8778610 168.7257250  91.4199350  36.0503100 168.1841600  90.6300300
  33.7294920 170.9846930  97.4059170  34.3011030 170.2169130  97.4062810
  33.7296460 171.2835690  96.4965780  34.9719790 166.3931290  99.1928100
  34.7922630 165.4957040  99.4730860  34.5699870 166.9403160  99.8675050
  43.8118290 168.5947150  97.0940410  44.1883110 167.7219030  96.9814080
  43.7137800 168.9305850  96.2030850  37.9423300 166.9672780  92.5557850
  38.0490050 167.8676510  92.8626610  37.0315660 166.9190750  92.2652500
  47.5942410 166.0897590  94.0268750  48.4152030 165.5994160  94.0694230
  47.6276490 166.6795250  94.7800590  35.5906460 168.8891790  97.8010440
  36.2716570 169.1530160  98.4197840  35.2754510 168.0492660  98.1348450
  39.7831030 169.9359150  96.8883030  40.2909250 170.4340120  97.5288050
  40.3144270 169.1594350  96.7122390  51.8841960 168.1064340 100.5912380
  51.1794130 168.4946050 100.0727490  52.1499880 168.8014630 101.1933310
  38.0667130 164.5757710 101.1546450  38.0685570 165.0930100 100.3492350
  37.2371440 164.0987890 101.1316380  47.8303890 168.0297970  96.7996290
  47.1259460 168.3182860  97.3799400  48.1916050 168.8398080  96.4395850
  37.7482460 166.2867670  99.1616900  38.0899270 167.1309720  98.8670770
  36.8098270 166.4351410  99.2782240  50.8990810 167.4752760  97.1905500
  49.9515720 167.5091740  97.3220930  51.2240800 168.2891710  97.5754860
  41.4310350 163.7749940  95.4861490  41.7385330 163.2196830  94.7696990
  40.5011050 163.9094400  95.3034480  43.8191110 171.8398770  92.2221610
  42.8920390 171.7736150  92.4510080  43.9715930 172.7778900  92.1076850
  43.8060190 168.1115770  89.2188770  42.8663860 168.2729730  89.3041230
  44.1243450 168.8301450  88.6724760  50.3272950 172.7934290  99.1967800
  49.4991580 172.8627380  98.7217930  50.9223430 173.3788600  98.7283630
  47.8488400 173.4019070  92.7256860  47.2300820 173.0638620  92.0783160
  47.8312850 172.7578830  93.4336050  47.2914960 169.5803610 100.1422670
  46.8786140 170.4057320 100.3962660  46.5590910 168.9948650  99.9499030
  39.4247750 172.3663510  95.0041340  39.0204750 171.6540760  94.5087240
  39.5110870 172.0216750  95.8929380  38.1376370 169.1406720  98.7840380
  38.6890960 169.2502060  98.0093630  38.6519880 169.5144320  99.4995610
  46.0253100 172.6405880  89.7329610  46.4646380 171.8028310  89.5867430
  46.7381520 173.2735280  89.8193750  37.8119100 172.6626080 102.3945720
  37.6726870 173.5348880 102.7633120  36.9300460 172.3198890 102.2493660
  49.6070240 163.8948690  88.0470650  49.2942900 163.9875520  88.9469720
  50.3682710 164.4729720  87.9968080  36.1252380 171.2608490  92.5047990
  36.0049980 171.9870580  91.8929260  35.8153270 170.4911400  92.0275900
  50.8171530 168.6320190 104.0244790  50.2015800 169.1399860 103.4960250
  50.4967950 167.7318520 103.9670730  38.5916040 164.6043560  95.8871660
  38.1484190 165.3853100  95.5556180  39.1501030 164.9273450  96.5942600
  42.8785850 167.4712080 101.4906980  42.4165220 167.6795100 102.3026920
  42.4763960 166.6571430 101.1877650  47.8790360 168.6921030 102.6203640
  47.0283950 168.3926780 102.9412710  47.7192150 168.9363040 101.7087460
  44.9740070 170.1922780 104.7202430  45.2993480 169.3586530 104.3804660
  45.7620400 170.7151300 104.8680760  41.7074860 164.2254260  90.7677490
  41.0829040 164.2214130  91.4930800  41.6204980 163.3585220  90.3713460
  40.6291940 165.1490890  97.7461260  40.9264270 166.0553720  97.6653280
  41.1777500 164.6609670  97.1320830  38.3830260 169.7277130  93.6152910
  38.1571180 169.5114300  94.5199530  37.6022790 170.1605590  93.2698880
  45.6128020 169.7340500  92.2143560  45.0136910 170.4576300  92.0307180
  46.1607630 169.6717280  91.4320010  40.8229470 170.6262710 104.2813180
  40.7273070 169.6857440 104.1313580  41.6661450 170.8477780 103.8861250
  44.2192890 168.3704040  94.2446840  44.6122460 168.6876240  93.4315530
  44.5809740 167.4915920  94.3591360  35.9540010 167.0376380 102.4346960
  35.5603400 167.8851590 102.6419740  35.2658410 166.4002750 102.6255600
  42.5285060 167.1211350 105.5043700  41.8383380 166.9283550 106.1389790
  43.2717360 167.4045990 106.0368000  33.2557060 164.9604840  96.4677040
  32.9670110 165.5307700  97.1802020  34.0002820 164.4809290  96.8308270
  33.4427290 168.9024960  87.6779760  33.3601960 169.8455720  87.8194750
  33.0910350 168.7599870  86.7992110  44.8048030 170.9609790  98.3397620
  44.0729150 171.4696600  98.6887720  44.4072370 170.1439770  98.0386400
  41.2425420 167.6363990  96.7450110  41.2461480 167.1953940  95.8954650
  42.1376540 167.9581320  96.8521930  37.0927800 167.5190480  95.7044320
  36.7527850 167.9965710  96.4611370  36.3305120 167.0655600  95.3445420
  41.3045570 168.6376070  89.7356870  41.4258390 168.5962550  90.6842690
  40.9194080 169.5000220  89.5803600  45.2673940 166.4143470  97.7520560
  45.2846680 166.8652120  98.5962410  45.0189520 165.5149110  97.9654000
  40.3167070 170.9477210  89.1340170  39.7483970 170.4995460  88.5076080
  41.0256070 171.3069990  88.6005320  48.6944690 163.8275650 103.5906940
  49.0190460 163.0965310 104.1164920  48.7301200 163.5089290 102.6887930
  41.5433390 171.6965770  98.4915520  41.9103520 171.2224340  99.2376860
  41.3538450 172.5707340  98.8323860  34.4073880 166.4409460  94.6208990
  34.1220800 166.0765130  95.4587610  34.3452740 165.7089920  94.0072130
  39.3332760 170.7374410 100.8099730  39.0289830 171.6166390 101.0350090
  40.2879220 170.7974200 100.8457170  44.0812470 165.3338720  91.3422360
  43.2677080 164.8351890  91.2667670  43.8874420 166.1736970  90.9258710
  44.0021330 174.0109820 103.0861970  43.9358640 173.0905490 102.8319560
  43.3726470 174.1085260 103.8006610  46.7960860 169.7058370  89.6384520
  47.6840480 170.0175600  89.4635860  46.7665950 168.8330620  89.2465100
  35.3896490 171.5777150 101.9571090  35.0311430 172.2431000 102.5444430
  35.0951050 170.7460700 102.3283710  38.5909610 172.0361390 104.8410640
  38.2909750 172.1818570 103.9438460  39.3620850 171.4766680 104.7484030
  49.0675130 171.0170210  89.1064380  48.9838850 171.4484430  88.2560820
  49.7869320 171.4768560  89.5391200  50.1449270 173.4737730 102.1834350
  49.4197460 174.0666510 101.9863740  50.6724730 173.4661270 101.3847720
  33.9004540 171.5768410  88.5805690  34.7699390 171.8593210  88.8641610
  33.4094860 172.3904280  88.4654500  41.0639350 172.9641620  92.7013970
  41.5202130 173.7746870  92.9274160  40.7127560 172.6464760  93.5332460
  36.9651130 163.3079270  93.1736490  36.8365760 163.2997170  94.1221410
  36.1413150 163.6462360  92.8227500  33.9645060 165.0670390 102.6343190
  33.2503580 165.2667310 103.2395800  34.3840100 164.2909960 103.0057990
  35.8851050 173.3941880  90.7087750  35.2779000 174.1340780  90.7183050
  36.3600400 173.4841240  89.8825950  45.4583840 167.5592700 100.3844640
  45.8264660 166.7387910 100.7124210  44.5982040 167.6194590 100.8000290
  48.8245870 166.5149640  91.1932200  48.1959030 166.6195310  90.4790430
  48.3297790 166.7346420  91.9826080  40.7929900 168.7935590  92.6090080
  40.0846050 169.2621930  93.0503690  41.0774380 168.1357600  93.2435270
  42.4185830 170.2132290 100.6082610  42.9171080 170.6878110 101.2734460
  42.5608780 169.2895810 100.8152640  44.8245330 165.5186250  94.0485870
  44.7013110 165.5372380  93.0995380  45.7729890 165.5665190  94.1684270
  38.9964920 167.1020670  89.9840790  39.8455450 167.5390820  89.9180980
  38.6296190 167.4140930  90.8112850  49.6252690 166.4300250 101.4511000
  49.1226290 167.1705650 101.7904810  50.4409350 166.8184250 101.1347790
  47.9174700 171.6733430  94.8972360  46.9764840 171.6883660  95.0720050
  48.2318770 170.8869390  95.3432660  37.8956340 173.3553030  88.4576320
  38.6619610 173.2434390  89.0201750  37.9731030 172.6591000  87.8053090
  36.5903100 170.7878100  89.1409210  36.6706690 169.8405610  89.2526610
  37.4822850 171.1184980  89.2469870  34.1173900 172.6093020 104.3765380
  34.6212920 172.0300300 104.9481610  33.3781320 172.8933250 104.9141750
  36.1496980 170.7522610 105.2715450  36.1902320 170.4536480 106.1800680
  37.0042480 171.1530220 105.1122970  39.9275370 173.3518160  90.4318960
  40.3491790 173.1858030  91.2750350  40.0526210 172.5418390  89.9374100
  38.0902790 169.3314710 103.2389940  37.5599250 168.8405660 102.6113280
  38.7590860 169.7598910 102.7047870  42.4403010 172.3755770  87.6796060
  42.9608670 171.6604790  87.3137210  43.0871410 173.0141640  87.9796570
  46.9880850 173.7984170 103.0031130  47.4021870 173.9529250 103.8521550
  46.0531850 173.9239390 103.1656910  47.4603020 171.1380330 105.0070280
  48.0423790 170.3832650 104.9190760  47.6364790 171.6687770 104.2301760
  38.5775090 166.2977080 103.3187230  38.4831960 165.6797830 102.5938100
  37.9972480 167.0243370 103.0917140  41.3436530 164.8550320 100.3514620
  40.8953830 164.8774580  99.5060170  40.7101730 164.4569340 100.9484920
  44.0859980 171.4820830 102.3564900  44.2056190 170.8861970 103.0959740
  44.9453980 171.5190520 101.9366200  46.4247880 172.0358020 100.9327410
  45.8983100 172.5600640 100.3292550  46.7679220 172.6685410 101.5637140
  38.8234270 169.4251390  87.3777120  38.6223330 168.5618750  87.7390460
  38.6526320 169.3384750  86.4398720  40.8528750 168.0242180 103.6140720
  41.4428440 167.7158030 104.3018540  40.0348990 167.5521930 103.7700620
  45.6722180 167.6407990 103.8473740  44.9837700 166.9789530 103.7823730
  46.3928200 167.1946260 104.2922200  46.3022580 164.2359620  89.9064000
  46.5824870 163.3927520  90.2623420  45.5288310 164.4682730  90.4202750
  37.6217070 166.5252010  87.3655000  37.9242970 166.5319440  86.4574150
  38.3611660 166.1749870  87.8622660  40.8402000 165.4686630  88.3511200
  40.4924000 164.7910620  87.7713650  41.0414770 165.0076140  89.1654590
  50.6803300 173.4736350  90.5167910  51.4422210 174.0433000  90.6227600
  50.6957670 172.9063550  91.2876220  34.1807640 171.9974280  94.7475570
  33.5256480 171.7285920  94.1035270  35.0185590 171.8878760  94.2977550
  47.1298080 166.7915570  88.9694060  47.5482960 166.6046550  88.1290720
  46.8234140 165.9394620  89.2796990  50.6287810 171.7039710  92.6669860
  50.2531410 170.9367640  92.2351150  49.8990930 172.0862410  93.1544790
  35.2183570 172.3826850  99.2878910  35.5856610 172.2954250 100.1674930
  34.6494390 171.6193400  99.1885770  50.0187430 170.8511230 102.3009380
  49.7873520 170.6223980 101.4007330  50.2791980 171.7710780 102.2554270
  34.7699570 169.2935940 103.1937330  33.8755620 169.2602700 103.5331040
  35.3097120 169.4922730 103.9588580  48.4575500 166.0767660 105.0789080
  49.3345680 166.0851060 105.4623080  48.4696340 165.3398500 104.4681430
  33.3945720 169.2073210  90.6900900  32.4909800 169.4703410  90.5152560
  33.8786340 169.4784380  89.9100860  49.9038770 169.9297200  95.9677100
  50.4276250 169.4359850  95.3367270  50.4898190 170.0647560  96.7124670
  50.0828490 170.0137070  99.4896650  49.1331200 169.9800610  99.6041640
  50.2641500 170.9237180  99.2546420  35.9372930 168.2638750  88.5995280
  36.6464630 167.8421970  88.1142560  35.2212870 168.3313980  87.9678630
  35.5847090 164.3178080  87.6397930  36.3075220 164.8587020  87.9579150
  35.8571610 164.0441500  86.7639470  49.3938740 169.1870550  91.9069510
  49.8897860 168.9541420  92.6918390  49.1954810 168.3482390  91.4907150
  35.2739280 163.5684270  97.5420550  35.9215470 163.0181650  97.1015710
  35.6941120 163.8227420  98.3636360  50.8225900 167.8231500  94.4407190
  50.7125180 167.6687540  95.3789460  51.5833490 167.2952440  94.1982600
  49.1691620 163.7625630 100.8990190  49.8063840 164.3759770 101.2649380
  49.3166510 163.7986290  99.9539420  51.7116170 165.6539420  87.6813330
  52.6365480 165.5220600  87.4731620  51.6891960 165.7332240  88.6349780
  51.7854660 166.4250080  90.3070040  50.9906160 166.3595200  90.8362950
  51.9897940 167.3600720  90.2955390  35.0271280 163.7239940 100.2845870
  34.6786100 164.1803760 101.0504050  34.6958980 162.8297070 100.3668300
  42.5396100 164.9151820 103.8065290  42.4784990 165.5073650 104.5560700
  43.4796480 164.8077780 103.6615550  45.1770660 164.5721880 103.4457580
  45.7911070 164.8901170 102.7838660  45.7220220 164.0870470 104.0653440
  35.6991920 163.2516140 103.5596640  36.2474910 163.0704190 102.7962750
  35.7647230 162.4610250 104.0952950  45.9178700 163.1354020  99.7726870
  45.0438540 163.4689130  99.5699800  45.8089450 162.6627200 100.5978740
  46.8250680 165.3424890 101.1568590  46.4964040 164.5276650 100.7770320
  47.7732980 165.2994700 101.0334280  43.6653520 164.0523860  98.7119780
  42.8825310 164.5269360  98.9916540  43.3716450 163.1478690  98.6032960
  48.2174590 164.7546960  96.7568870  48.6582680 164.6992060  95.9090470
  47.9482180 165.6704970  96.8279050  50.0813160 164.3862200  94.7677690
  50.0201560 163.4423420  94.6208710  50.8605190 164.4942290  95.3131150
  35.0093930 164.3571340  91.2333500  35.7673290 164.4700220  90.6597530
  34.5471100 165.1940540  91.1876930  41.5507740 166.4710610  94.2235810
  40.7382250 166.0967500  93.8831690  42.0549380 165.7155690  94.5257000
  46.0532720 163.1353060  95.4618880  46.6562090 163.7073270  95.9367400
  45.3125710 163.6992500  95.2392780  49.1967320 163.5374620  90.7359160
  49.3917950 164.4358070  91.0026590  48.4097190 163.3061700  91.2292110
  37.3819080 164.8835390  89.7735470  37.9111840 164.0965190  89.6443420
  38.0147400 165.5626580  90.0071000  39.5756920 164.6210530  92.8280860
  38.9459660 163.9197840  92.9950990  39.0362060 165.3814660  92.6114020
  39.7012480 163.8994510 105.2633350  39.4196750 164.4028110 104.4994170
  40.0832180 163.1016260 104.8975480  46.3027940 163.3148090 105.8413820
  46.1893390 163.6342700 106.7365340  47.1197680 163.7160600 105.5451100
  45.2086090 171.3340560  76.2048560  45.1280140 170.4195170  75.9340270
  44.7950510 171.8307630  75.4988270  43.3404130 173.1119580  78.0857830
  42.5646230 172.6320020  78.3756400  43.9917060 172.4325230  77.9113990
  37.3569960 173.4239390  78.9633590  36.5254840 173.1688100  79.3630100
  37.9650940 173.4950160  79.6991510  35.7661910 168.3841280  72.7475980
  34.8778610 168.7257250  72.6455860  36.0503100 168.1841600  71.8556810
  33.7294920 170.9846930  78.6315680  34.3011030 170.2169130  78.6319320
  33.7296460 171.2835690  77.7222290  34.9719790 166.3931290  80.4184610
  34.7922630 165.4957040  80.6987370  34.5699870 166.9403160  81.0931560
  43.8118290 168.5947150  78.3196920  44.1883110 167.7219030  78.2070590
  43.7137800 168.9305850  77.4287360  37.9423300 166.9672780  73.7814360
  38.0490050 167.8676510  74.0883120  37.0315660 166.9190750  73.4909010
  47.5942410 166.0897590  75.2525260  48.4152030 165.5994160  75.2950740
  47.6276490 166.6795250  76.0057100  35.5906460 168.8891790  79.0266950
  36.2716570 169.1530160  79.6454350  35.2754510 168.0492660  79.3604960
  39.7831030 169.9359150  78.1139540  40.2909250 170.4340120  78.7544560
  40.3144270 169.1594350  77.9378900  51.8841960 168.1064340  81.8168890
  51.1794130 168.4946050  81.2984000  52.1499880 168.8014630  82.4189820
  38.0667130 164.5757710  82.3802960  38.0685570 165.0930100  81.5748860
  37.2371440 164.0987890  82.3572890  47.8303890 168.0297970  78.0252800
  47.1259460 168.3182860  78.6055910  48.1916050 168.8398080  77.6652360
  37.7482460 166.2867670  80.3873410  38.0899270 167.1309720  80.0927280
  36.8098270 166.4351410  80.5038750  50.8990810 167.4752760  78.4162010
  49.9515720 167.5091740  78.5477440  51.2240800 168.2891710  78.8011370
  41.4310350 163.7749940  76.7118000  41.7385330 163.2196830  75.9953500
  40.5011050 163.9094400  76.5290990  43.8191110 171.8398770  73.4478120
  42.8920390 171.7736150  73.6766590  43.9715930 172.7778900  73.3333360
  43.8060190 168.1115770  70.4445280  42.8663860 168.2729730  70.5297740
  44.1243450 168.8301450  69.8981270  50.3272950 172.7934290  80.4224310
  49.4991580 172.8627380  79.9474440  50.9223430 173.3788600  79.9540140
  47.8488400 173.4019070  73.9513370  47.2300820 173.0638620  73.3039670
  47.8312850 172.7578830  74.6592560  47.2914960 169.5803610  81.3679180
  46.8786140 170.4057320  81.6219170  46.5590910 168.9948650  81.1755540
  39.4247750 172.3663510  76.2297850  39.0204750 171.6540760  75.7343750
  39.5110870 172.0216750  77.1185890  38.1376370 169.1406720  80.0096890
  38.6890960 169.2502060  79.2350140  38.6519880 169.5144320  80.7252120
  46.0253100 172.6405880  70.9586120  46.4646380 171.8028310  70.8123940
  46.7381520 173.2735280  71.0450260  37.8119100 172.6626080  83.6202230
  37.6726870 173.5348880  83.9889630  36.9300460 172.3198890  83.4750170
  49.6070240 163.8948690  69.2727160  49.2942900 163.9875520  70.1726230
  50.3682710 164.4729720  69.2224590  36.1252380 171.2608490  73.7304500
  36.0049980 171.9870580  73.1185770  35.8153270 170.4911400  73.2532410
  50.8171530 168.6320190  85.2501300  50.2015800 169.1399860  84.7216760
  50.4967950 167.7318520  85.1927240  38.5916040 164.6043560  77.1128170
  38.1484190 165.3853100  76.7812690  39.1501030 164.9273450  77.8199110
  42.8785850 167.4712080  82.7163490  42.4165220 167.6795100  83.5283430
  42.4763960 166.6571430  82.4134160  47.8790360 168.6921030  83.8460150
  47.0283950 168.3926780  84.1669220  47.7192150 168.9363040  82.9343970
  44.9740070 170.1922780  85.9458940  45.2993480 169.3586530  85.6061170
  45.7620400 170.7151300  86.0937270  41.7074860 164.2254260  71.9934000
  41.0829040 164.2214130  72.7187310  41.6204980 163.3585220  71.5969970
  40.6291940 165.1490890  78.9717770  40.9264270 166.0553720  78.8909790
  41.1777500 164.6609670  78.3577340  38.3830260 169.7277130  74.8409420
  38.1571180 169.5114300  75.7456040  37.6022790 170.1605590  74.4955390
  45.6128020 169.7340500  73.4400070  45.0136910 170.4576300  73.2563690
  46.1607630 169.6717280  72.6576520  40.8229470 170.6262710  85.5069690
  40.7273070 169.6857440  85.3570090  41.6661450 170.8477780  85.1117760
  44.2192890 168.3704040  75.4703350  44.6122460 168.6876240  74.6572040
  44.5809740 167.4915920  75.5847870  35.9540010 167.0376380  83.6603470
  35.5603400 167.8851590  83.8676250  35.2658410 166.4002750  83.8512110
  42.5285060 167.1211350  86.7300210  41.8383380 166.9283550  87.3646300
  43.2717360 167.4045990  87.2624510  33.2557060 164.9604840  77.6933550
  32.9670110 165.5307700  78.4058530  34.0002820 164.4809290  78.0564780
  33.4427290 168.9024960  68.9036270  33.3601960 169.8455720  69.0451260
  33.0910350 168.7599870  68.0248620  44.8048030 170.9609790  79.5654130
  44.0729150 171.4696600  79.9144230  44.4072370 170.1439770  79.2642910
  41.2425420 167.6363990  77.9706620  41.2461480 167.1953940  77.1211160
  42.1376540 167.9581320  78.0778440  37.0927800 167.5190480  76.9300830
  36.7527850 167.9965710  77.6867880  36.3305120 167.0655600  76.5701930
  41.3045570 168.6376070  70.9613380  41.4258390 168.5962550  71.9099200
  40.9194080 169.5000220  70.8060110  45.2673940 166.4143470  78.9777070
  45.2846680 166.8652120  79.8218920  45.0189520 165.5149110  79.1910510
  40.3167070 170.9477210  70.3596680  39.7483970 170.4995460  69.7332590
  41.0256070 171.3069990  69.8261830  48.6944690 163.8275650  84.8163450
  49.0190460 163.0965310  85.3421430  48.7301200 163.5089290  83.9144440
  41.5433390 171.6965770  79.7172030  41.9103520 171.2224340  80.4633370
  41.3538450 172.5707340  80.0580370  34.4073880 166.4409460  75.8465500
  34.1220800 166.0765130  76.6844120  34.3452740 165.7089920  75.2328640
  39.3332760 170.7374410  82.0356240  39.0289830 171.6166390  82.2606600
  40.2879220 170.7974200  82.0713680  44.0812470 165.3338720  72.5678870
  43.2677080 164.8351890  72.4924180  43.8874420 166.1736970  72.1515220
  44.0021330 174.0109820  84.3118480  43.9358640 173.0905490  84.0576070
  43.3726470 174.1085260  85.0263120  46.7960860 169.7058370  70.8641030
  47.6840480 170.0175600  70.6892370  46.7665950 168.8330620  70.4721610
  35.3896490 171.5777150  83.1827600  35.0311430 172.2431000  83.7700940
  35.0951050 170.7460700  83.5540220  38.5909610 172.0361390  86.0667150
  38.2909750 172.1818570  85.1694970  39.3620850 171.4766680  85.9740540
  49.0675130 171.0170210  70.3320890  48.9838850 171.4484430  69.4817330
  49.7869320 171.4768560  70.7647710  50.1449270 173.4737730  83.4090860
  49.4197460 174.0666510  83.2120250  50.6724730 173.4661270  82.6104230
  33.9004540 171.5768410  69.8062200  34.7699390 171.8593210  70.0898120
  33.4094860 172.3904280  69.6911010  41.0639350 172.9641620  73.9270480
  41.5202130 173.7746870  74.1530670  40.7127560 172.6464760  74.7588970
  36.9651130 163.3079270  74.3993000  36.8365760 163.2997170  75.3477920
  36.1413150 163.6462360  74.0484010  33.9645060 165.0670390  83.8599700
  33.2503580 165.2667310  84.4652310  34.3840100 164.2909960  84.2314500
  35.8851050 173.3941880  71.9344260  35.2779000 174.1340780  71.9439560
  36.3600400 173.4841240  71.1082460  45.4583840 167.5592700  81.6101150
  45.8264660 166.7387910  81.9380720  44.5982040 167.6194590  82.0256800
  48.8245870 166.5149640  72.4188710  48.1959030 166.6195310  71.7046940
  48.3297790 166.7346420  73.2082590  40.7929900 168.7935590  73.8346590
  40.0846050 169.2621930  74.2760200  41.0774380 168.1357600  74.4691780
  42.4185830 170.2132290  81.8339120  42.9171080 170.6878110  82.4990970
  42.5608780 169.2895810  82.0409150  44.8245330 165.5186250  75.2742380
  44.7013110 165.5372380  74.3251890  45.7729890 165.5665190  75.3940780
  38.9964920 167.1020670  71.2097300  39.8455450 167.5390820  71.1437490
  38.6296190 167.4140930  72.0369360  49.6252690 166.4300250  82.6767510
  49.1226290 167.1705650  83.0161320  50.4409350 166.8184250  82.3604300
  47.9174700 171.6733430  76.1228870  46.9764840 171.6883660  76.2976560
  48.2318770 170.8869390  76.5689170  37.8956340 173.3553030  69.6832830
  38.6619610 173.2434390  70.2458260  37.9731030 172.6591000  69.0309600
  36.5903100 170.7878100  70.3665720  36.6706690 169.8405610  70.4783120
  37.4822850 171.1184980  70.4726380  34.1173900 172.6093020  85.6021890
  34.6212920 172.0300300  86.1738120  33.3781320 172.8933250  86.1398260
  36.1496980 170.7522610  86.4971960  36.1902320 170.4536480  87.4057190
  37.0042480 171.1530220  86.3379480  39.9275370 173.3518160  71.6575470
  40.3491790 173.1858030  72.5006860  40.0526210 172.5418390  71.1630610
  38.0902790 169.3314710  84.4646450  37.5599250 168.8405660  83.8369790
  38.7590860 169.7598910  83.9304380  42.4403010 172.3755770  68.9052570
  42.9608670 171.6604790  68.5393720  43.0871410 173.0141640  69.2053080
  46.9880850 173.7984170  84.2287640  47.4021870 173.9529250  85.0778060
  46.0531850 173.9239390  84.3913420  47.4603020 171.1380330  86.2326790
  48.0423790 170.3832650  86.1447270  47.6364790 171.6687770  85.4558270
  38.5775090 166.2977080  84.5443740  38.4831960 165.6797830  83.8194610
  37.9972480 167.0243370  84.3173650  41.3436530 164.8550320  81.5771130
  40.8953830 164.8774580  80.7316680  40.7101730 164.4569340  82.1741430
  44.0859980 171.4820830  83.5821410  44.2056190 170.8861970  84.3216250
  44.9453980 171.5190520  83.1622710  46.4247880 172.0358020  82.1583920
  45.8983100 172.5600640  81.5549060  46.7679220 172.6685410  82.7893650
  38.8234270 169.4251390  68.6033630  38.6223330 168.5618750  68.9646970
  38.6526320 169.3384750  67.6655230  40.8528750 168.0242180  84.8397230
  41.4428440 167.7158030  85.5275050  40.0348990 167.5521930  84.9957130
  45.6722180 167.6407990  85.0730250  44.9837700 166.9789530  85.0080240
  46.3928200 167.1946260  85.5178710  46.3022580 164.2359620  71.1320510
  46.5824870 163.3927520  71.4879930  45.5288310 164.4682730  71.6459260
  37.6217070 166.5252010  68.5911510  37.9242970 166.5319440  67.6830660
  38.3611660 166.1749870  69.0879170  40.8402000 165.4686630  69.5767710
  40.4924000 164.7910620  68.9970160  41.0414770 165.0076140  70.3911100
  50.6803300 173.4736350  71.7424420  51.4422210 174.0433000  71.8484110
  50.6957670 172.9063550  72.5132730  34.1807640 171.9974280  75.9732080
  33.5256480 171.7285920  75.3291780  35.0185590 171.8878760  75.5234060
  47.1298080 166.7915570  70.1950570  47.5482960 166.6046550  69.3547230
  46.8234140 165.9394620  70.5053500  50.6287810 171.7039710  73.8926370
  50.2531410 170.9367640  73.4607660  49.8990930 172.0862410  74.3801300
  35.2183570 172.3826850  80.5135420  35.5856610 172.2954250  81.3931440
  34.6494390 171.6193400  80.4142280  50.0187430 170.8511230  83.5265890
  49.7873520 170.6223980  82.6263840  50.2791980 171.7710780  83.4810780
  34.7699570 169.2935940  84.4193840  33.8755620 169.2602700  84.7587550
  35.3097120 169.4922730  85.1845090  48.4575500 166.0767660  86.3045590
  49.3345680 166.0851060  86.6879590  48.4696340 165.3398500  85.6937940
  33.3945720 169.2073210  71.9157410  32.4909800 169.4703410  71.7409070
  33.8786340 169.4784380  71.1357370  49.9038770 169.9297200  77.1933610
  50.4276250 169.4359850  76.5623780  50.4898190 170.0647560  77.9381180
  50.0828490 170.0137070  80.7153160  49.1331200 169.9800610  80.8298150
  50.2641500 170.9237180  80.4802930  35.9372930 168.2638750  69.8251790
  36.6464630 167.8421970  69.3399070  35.2212870 168.3313980  69.1935140
  35.5847090 164.3178080  68.8654440  36.3075220 164.8587020  69.1835660
  35.8571610 164.0441500  67.9895980  49.3938740 169.1870550  73.1326020
  49.8897860 168.9541420  73.9174900  49.1954810 168.3482390  72.7163660
  35.2739280 163.5684270  78.7677060  35.9215470 163.0181650  78.3272220
  35.6941120 163.8227420  79.5892870  50.8225900 167.8231500  75.6663700
  50.7125180 167.6687540  76.6045970  51.5833490 167.2952440  75.4239110
  49.1691620 163.7625630  82.1246700  49.8063840 164.3759770  82.4905890
  49.3166510 163.7986290  81.1795930  51.7116170 165.6539420  68.9069840
  52.6365480 165.5220600  68.6988130  51.6891960 165.7332240  69.8606290
  51.7854660 166.4250080  71.5326550  50.9906160 166.3595200  72.0619460
  51.9897940 167.3600720  71.5211900  35.0271280 163.7239940  81.5102380
  34.6786100 164.1803760  82.2760560  34.6958980 162.8297070  81.5924810
  42.5396100 164.9151820  85.0321800  42.4784990 165.5073650  85.7817210
  43.4796480 164.8077780  84.8872060  45.1770660 164.5721880  84.6714090
  45.7911070 164.8901170  84.0095170  45.7220220 164.0870470  85.2909950
  35.6991920 163.2516140  84.7853150  36.2474910 163.0704190  84.0219260
  35.7647230 162.4610250  85.3209460  45.9178700 163.1354020  80.9983380
  45.0438540 163.4689130  80.7956310  45.8089450 162.6627200  81.8235250
  46.8250680 165.3424890  82.3825100  46.4964040 164.5276650  82.0026830
  47.7732980 165.2994700  82.2590790  43.6653520 164.0523860  79.9376290
  42.8825310 164.5269360  80.2173050  43.3716450 163.1478690  79.8289470
  48.2174590 164.7546960  77.9825380  48.6582680 164.6992060  77.1346980
  47.9482180 165.6704970  78.0535560  50.0813160 164.3862200  75.9934200
  50.0201560 163.4423420  75.8465220  50.8605190 164.4942290  76.5387660
  35.0093930 164.3571340  72.4590010  35.7673290 164.4700220  71.8854040
  34.5471100 165.1940540  72.4133440  41.5507740 166.4710610  75.4492320
  40.7382250 166.0967500  75.1088200  42.0549380 165.7155690  75.7513510
  46.0532720 163.1353060  76.6875390  46.6562090 163.7073270  77.1623910
  45.3125710 163.6992500  76.4649290  49.1967320 163.5374620  71.9615670
  49.3917950 164.4358070  72.2283100  48.4097190 163.3061700  72.4548620
  37.3819080 164.8835390  70.9991980  37.9111840 164.0965190  70.8699930
  38.0147400 165.5626580  71.2327510  39.5756920 164.6210530  74.0537370
  38.9459660 163.9197840  74.2207500  39.0362060 165.3814660  73.8370530
  39.7012480 163.8994510  86.4889860  39.4196750 164.4028110  85.7250680
  40.0832180 163.1016260  86.1231990  46.3027940 163.3148090  87.0670330
  46.1893390 163.6342700  87.9621850  47.1197680 163.7160600  86.7707610
  45.2086090 171.3340560  57.4305070  45.1280140 170.4195170  57.1596780
  44.7950510 171.8307630  56.7244780  43.3404130 173.1119580  59.3114340
  42.5646230 172.6320020  59.6012910  43.9917060 172.4325230  59.1370500
  37.3569960 173.4239390  60.1890100  36.5254840 173.1688100  60.5886610
  37.9650940 173.4950160  60.9248020  35.7661910 168.3841280  53.9732490
  34.8778610 168.7257250  53.8712370  36.0503100 168.1841600  53.0813320
  33.7294920 170.9846930  59.8572190  34.3011030 170.2169130  59.8575830
  33.7296460 171.2835690  58.9478800  34.9719790 166.3931290  61.6441120
  34.7922630 165.4957040  61.9243880  34.5699870 166.9403160  62.3188070
  43.8118290 168.5947150  59.5453430  44.1883110 167.7219030  59.4327100
  43.7137800 168.9305850  58.6543870  37.9423300 166.9672780  55.0070870
  38.0490050 167.8676510  55.3139630  37.0315660 166.9190750  54.7165520
  47.5942410 166.0897590  56.4781770  48.4152030 165.5994160  56.5207250
  47.6276490 166.6795250  57.2313610  35.5906460 168.8891790  60.2523460
  36.2716570 169.1530160  60.8710860  35.2754510 168.0492660  60.5861470
  39.7831030 169.9359150  59.3396050  40.2909250 170.4340120  59.9801070
  40.3144270 169.1594350  59.1635410  51.8841960 168.1064340  63.0425400
  51.1794130 168.4946050  62.5240510  52.1499880 168.8014630  63.6446330
  38.0667130 164.5757710  63.6059470  38.0685570 165.0930100  62.8005370
  37.2371440 164.0987890  63.5829400  47.8303890 168.0297970  59.2509310
  47.1259460 168.3182860  59.8312420  48.1916050 168.8398080  58.8908870
  37.7482460 166.2867670  61.6129920  38.0899270 167.1309720  61.3183790
  36.8098270 166.4351410  61.7295260  50.8990810 167.4752760  59.6418520
  49.9515720 167.5091740  59.7733950  51.2240800 168.2891710  60.0267880
  41.4310350 163.7749940  57.9374510  41.7385330 163.2196830  57.2210010
  40.5011050 163.9094400  57.7547500  43.8191110 171.8398770  54.6734630
  42.8920390 171.7736150  54.9023100  43.9715930 172.7778900  54.5589870
  43.8060190 168.1115770  51.6701790  42.8663860 168.2729730  51.7554250
  44.1243450 168.8301450  51.1237780  50.3272950 172.7934290  61.6480820
  49.4991580 172.8627380  61.1730950  50.9223430 173.3788600  61.1796650
  47.8488400 173.4019070  55.1769880  47.2300820 173.0638620  54.5296180
  47.8312850 172.7578830  55.8849070  47.2914960 169.5803610  62.5935690
  46.8786140 170.4057320  62.8475680  46.5590910 168.9948650  62.4012050
  39.4247750 172.3663510  57.4554360  39.0204750 171.6540760  56.9600260
  39.5110870 172.0216750  58.3442400  38.1376370 169.1406720  61.2353400
  38.6890960 169.2502060  60.4606650  38.6519880 169.5144320  61.9508630
  46.0253100 172.6405880  52.1842630  46.4646380 171.8028310  52.0380450
  46.7381520 173.2735280  52.2706770  37.8119100 172.6626080  64.8458740
  37.6726870 173.5348880  65.2146140  36.9300460 172.3198890  64.7006680
  49.6070240 163.8948690  50.4983670  49.2942900 163.9875520  51.3982740
  50.3682710 164.4729720  50.4481100  36.1252380 171.2608490  54.9561010
  36.0049980 171.9870580  54.3442280  35.8153270 170.4911400  54.4788920
  50.8171530 168.6320190  66.4757810  50.2015800 169.1399860  65.9473270
  50.4967950 167.7318520  66.4183750  38.5916040 164.6043560  58.3384680
  38.1484190 165.3853100  58.0069200  39.1501030 164.9273450  59.0455620
  42.8785850 167.4712080  63.9420000  42.4165220 167.6795100  64.7539940
  42.4763960 166.6571430  63.6390670  47.8790360 168.6921030  65.0716660
  47.0283950 168.3926780  65.3925730  47.7192150 168.9363040  64.1600480
  44.9740070 170.1922780  67.1715450  45.2993480 169.3586530  66.8317680
  45.7620400 170.7151300  67.3193780  41.7074860 164.2254260  53.2190510
  41.0829040 164.2214130  53.9443820  41.6204980 163.3585220  52.8226480
  40.6291940 165.1490890  60.1974280  40.9264270 166.0553720  60.1166300
  41.1777500 164.6609670  59.5833850  38.3830260 169.7277130  56.0665930
  38.1571180 169.5114300  56.9712550  37.6022790 170.1605590  55.7211900
  45.6128020 169.7340500  54.6656580  45.0136910 170.4576300  54.4820200
  46.1607630 169.6717280  53.8833030  40.8229470 170.6262710  66.7326200
  40.7273070 169.6857440  66.5826600  41.6661450 170.8477780  66.3374270
  44.2192890 168.3704040  56.6959860  44.6122460 168.6876240  55.8828550
  44.5809740 167.4915920  56.8104380  35.9540010 167.0376380  64.8859980
  35.5603400 167.8851590  65.0932760  35.2658410 166.4002750  65.0768620
  42.5285060 167.1211350  67.9556720  41.8383380 166.9283550  68.5902810
  43.2717360 167.4045990  68.4881020  33.2557060 164.9604840  58.9190060
  32.9670110 165.5307700  59.6315040  34.0002820 164.4809290  59.2821290
  33.4427290 168.9024960  50.1292780  33.3601960 169.8455720  50.2707770
  33.0910350 168.7599870  49.2505130  44.8048030 170.9609790  60.7910640
  44.0729150 171.4696600  61.1400740  44.4072370 170.1439770  60.4899420
  41.2425420 167.6363990  59.1963130  41.2461480 167.1953940  58.3467670
  42.1376540 167.9581320  59.3034950  37.0927800 167.5190480  58.1557340
  36.7527850 167.9965710  58.9124390  36.3305120 167.0655600  57.7958440
  41.3045570 168.6376070  52.1869890  41.4258390 168.5962550  53.1355710
  40.9194080 169.5000220  52.0316620  45.2673940 166.4143470  60.2033580
  45.2846680 166.8652120  61.0475430  45.0189520 165.5149110  60.4167020
  40.3167070 170.9477210  51.5853190  39.7483970 170.4995460  50.9589100
  41.0256070 171.3069990  51.0518340  48.6944690 163.8275650  66.0419960
  49.0190460 163.0965310  66.5677940  48.7301200 163.5089290  65.1400950
  41.5433390 171.6965770  60.9428540  41.9103520 171.2224340  61.6889880
  41.3538450 172.5707340  61.2836880  34.4073880 166.4409460  57.0722010
  34.1220800 166.0765130  57.9100630  34.3452740 165.7089920  56.4585150
  39.3332760 170.7374410  63.2612750  39.0289830 171.6166390  63.4863110
  40.2879220 170.7974200  63.2970190  44.0812470 165.3338720  53.7935380
  43.2677080 164.8351890  53.7180690  43.8874420 166.1736970  53.3771730
  44.0021330 174.0109820  65.5374990  43.9358640 173.0905490  65.2832580
  43.3726470 174.1085260  66.2519630  46.7960860 169.7058370  52.0897540
  47.6840480 170.0175600  51.9148880  46.7665950 168.8330620  51.6978120
  35.3896490 171.5777150  64.4084110  35.0311430 172.2431000  64.9957450
  35.0951050 170.7460700  64.7796730  38.5909610 172.0361390  67.2923660
  38.2909750 172.1818570  66.3951480  39.3620850 171.4766680  67.1997050
  49.0675130 171.0170210  51.5577400  48.9838850 171.4484430  50.7073840
  49.7869320 171.4768560  51.9904220  50.1449270 173.4737730  64.6347370
  49.4197460 174.0666510  64.4376760  50.6724730 173.4661270  63.8360740
  33.9004540 171.5768410  51.0318710  34.7699390 171.8593210  51.3154630
  33.4094860 172.3904280  50.9167520  41.0639350 172.9641620  55.1526990
  41.5202130 173.7746870  55.3787180  40.7127560 172.6464760  55.9845480
  36.9651130 163.3079270  55.6249510  36.8365760 163.2997170  56.5734430
  36.1413150 163.6462360  55.2740520  33.9645060 165.0670390  65.0856210
  33.2503580 165.2667310  65.6908820  34.3840100 164.2909960  65.4571010
  35.8851050 173.3941880  53.1600770  35.2779000 174.1340780  53.1696070
  36.3600400 173.4841240  52.3338970  45.4583840 167.5592700  62.8357660
  45.8264660 166.7387910  63.1637230  44.5982040 167.6194590  63.2513310
  48.8245870 166.5149640  53.6445220  48.1959030 166.6195310  52.9303450
  48.3297790 166.7346420  54.4339100  40.7929900 168.7935590  55.0603100
  40.0846050 169.2621930  55.5016710  41.0774380 168.1357600  55.6948290
  42.4185830 170.2132290  63.0595630  42.9171080 170.6878110  63.7247480
  42.5608780 169.2895810  63.2665660  44.8245330 165.5186250  56.4998890
  44.7013110 165.5372380  55.5508400  45.7729890 165.5665190  56.6197290
  38.9964920 167.1020670  52.4353810  39.8455450 167.5390820  52.3694000
  38.6296190 167.4140930  53.2625870  49.6252690 166.4300250  63.9024020
  49.1226290 167.1705650  64.2417830  50.4409350 166.8184250  63.5860810
  47.9174700 171.6733430  57.3485380  46.9764840 171.6883660  57.5233070
  48.2318770 170.8869390  57.7945680  37.8956340 173.3553030  50.9089340
  38.6619610 173.2434390  51.4714770  37.9731030 172.6591000  50.2566110
  36.5903100 170.7878100  51.5922230  36.6706690 169.8405610  51.7039630
  37.4822850 171.1184980  51.6982890  34.1173900 172.6093020  66.8278400
  34.6212920 172.0300300  67.3994630  33.3781320 172.8933250  67.3654770
  36.1496980 170.7522610  67.7228470  36.1902320 170.4536480  68.6313700
  37.0042480 171.1530220  67.5635990  39.9275370 173.3518160  52.8831980
  40.3491790 173.1858030  53.7263370  40.0526210 172.5418390  52.3887120
  38.0902790 169.3314710  65.6902960  37.5599250 168.8405660  65.0626300
  38.7590860 169.7598910  65.1560890  42.4403010 172.3755770  50.1309080
  42.9608670 171.6604790  49.7650230  43.0871410 173.0141640  50.4309590
  46.9880850 173.7984170  65.4544150  47.4021870 173.9529250  66.3034570
  46.0531850 173.9239390  65.6169930  47.4603020 171.1380330  67.4583300
  48.0423790 170.3832650  67.3703780  47.6364790 171.6687770  66.6814780
  38.5775090 166.2977080  65.7700250  38.4831960 165.6797830  65.0451120
  37.9972480 167.0243370  65.5430160  41.3436530 164.8550320  62.8027640
  40.8953830 164.8774580  61.9573190  40.7101730 164.4569340  63.3997940
  44.0859980 171.4820830  64.8077920  44.2056190 170.8861970  65.5472760
  44.9453980 171.5190520  64.3879220  46.4247880 172.0358020  63.3840430
  45.8983100 172.5600640  62.7805570  46.7679220 172.6685410  64.0150160
  38.8234270 169.4251390  49.8290140  38.6223330 168.5618750  50.1903480
  38.6526320 169.3384750  48.8911740  40.8528750 168.0242180  66.0653740
  41.4428440 167.7158030  66.7531560  40.0348990 167.5521930  66.2213640
  45.6722180 167.6407990  66.2986760  44.9837700 166.9789530  66.2336750
  46.3928200 167.1946260  66.7435220  46.3022580 164.2359620  52.3577020
  46.5824870 163.3927520  52.7136440  45.5288310 164.4682730  52.8715770
  37.6217070 166.5252010  49.8168020  37.9242970 166.5319440  48.9087170
  38.3611660 166.1749870  50.3135680  40.8402000 165.4686630  50.8024220
  40.4924000 164.7910620  50.2226670  41.0414770 165.0076140  51.6167610
  50.6803300 173.4736350  52.9680930  51.4422210 174.0433000  53.0740620
  50.6957670 172.9063550  53.7389240  34.1807640 171.9974280  57.1988590
  33.5256480 171.7285920  56.5548290  35.0185590 171.8878760  56.7490570
  47.1298080 166.7915570  51.4207080  47.5482960 166.6046550  50.5803740
  46.8234140 165.9394620  51.7310010  50.6287810 171.7039710  55.1182880
  50.2531410 170.9367640  54.6864170  49.8990930 172.0862410  55.6057810
  35.2183570 172.3826850  61.7391930  35.5856610 172.2954250  62.6187950
  34.6494390 171.6193400  61.6398790  50.0187430 170.8511230  64.7522400
  49.7873520 170.6223980  63.8520350  50.2791980 171.7710780  64.7067290
  34.7699570 169.2935940  65.6450350  33.8755620 169.2602700  65.9844060
  35.3097120 169.4922730  66.4101600  48.4575500 166.0767660  67.5302100
  49.3345680 166.0851060  67.9136100  48.4696340 165.3398500  66.9194450
  33.3945720 169.2073210  53.1413920  32.4909800 169.4703410  52.9665580
  33.8786340 169.4784380  52.3613880  49.9038770 169.9297200  58.4190120
  50.4276250 169.4359850  57.7880290  50.4898190 170.0647560  59.1637690
  50.0828490 170.0137070  61.9409670  49.1331200 169.9800610  62.0554660
  50.2641500 170.9237180  61.7059440  35.9372930 168.2638750  51.0508300
  36.6464630 167.8421970  50.5655580  35.2212870 168.3313980  50.4191650
  35.5847090 164.3178080  50.0910950  36.3075220 164.8587020  50.4092170
  35.8571610 164.0441500  49.2152490  49.3938740 169.1870550  54.3582530
  49.8897860 168.9541420  55.1431410  49.1954810 168.3482390  53.9420170
  35.2739280 163.5684270  59.9933570  35.9215470 163.0181650  59.5528730
  35.6941120 163.8227420  60.8149380  50.8225900 167.8231500  56.8920210
  50.7125180 167.6687540  57.8302480  51.5833490 167.2952440  56.6495620
  49.1691620 163.7625630  63.3503210  49.8063840 164.3759770  63.7162400
  49.3166510 163.7986290  62.4052440  51.7116170 165.6539420  50.1326350
  52.6365480 165.5220600  49.9244640  51.6891960 165.7332240  51.0862800
  51.7854660 166.4250080  52.7583060  50.9906160 166.3595200  53.2875970
  51.9897940 167.3600720  52.7468410  35.0271280 163.7239940  62.7358890
  34.6786100 164.1803760  63.5017070  34.6958980 162.8297070  62.8181320
  42.5396100 164.9151820  66.2578310  42.4784990 165.5073650  67.0073720
  43.4796480 164.8077780  66.1128570  45.1770660 164.5721880  65.8970600
  45.7911070 164.8901170  65.2351680  45.7220220 164.0870470  66.5166460
  35.6991920 163.2516140  66.0109660  36.2474910 163.0704190  65.2475770
  35.7647230 162.4610250  66.5465970  45.9178700 163.1354020  62.2239890
  45.0438540 163.4689130  62.0212820  45.8089450 162.6627200  63.0491760
  46.8250680 165.3424890  63.6081610  46.4964040 164.5276650  63.2283340
  47.7732980 165.2994700  63.4847300  43.6653520 164.0523860  61.1632800
  42.8825310 164.5269360  61.4429560  43.3716450 163.1478690  61.0545980
  48.2174590 164.7546960  59.2081890  48.6582680 164.6992060  58.3603490
  47.9482180 165.6704970  59.2792070  50.0813160 164.3862200  57.2190710
  50.0201560 163.4423420  57.0721730  50.8605190 164.4942290  57.7644170
  35.0093930 164.3571340  53.6846520  35.7673290 164.4700220  53.1110550
  34.5471100 165.1940540  53.6389950  41.5507740 166.4710610  56.6748830
  40.7382250 166.0967500  56.3344710  42.0549380 165.7155690  56.9770020
  46.0532720 163.1353060  57.9131900  46.6562090 163.7073270  58.3880420
  45.3125710 163.6992500  57.6905800  49.1967320 163.5374620  53.1872180
  49.3917950 164.4358070  53.4539610  48.4097190 163.3061700  53.6805130
  37.3819080 164.8835390  52.2248490  37.9111840 164.0965190  52.0956440
  38.0147400 165.5626580  52.4584020  39.5756920 164.6210530  55.2793880
  38.9459660 163.9197840  55.4464010  39.0362060 165.3814660  55.0627040
  39.7012480 163.8994510  67.7146370  39.4196750 164.4028110  66.9507190
  40.0832180 163.1016260  67.3488500  46.3027940 163.3148090  68.2926840
  46.1893390 163.6342700  69.1878360  47.1197680 163.7160600  67.9964120
  45.2086090 171.3340560  38.6561580  45.1280140 170.4195170  38.3853290
  44.7950510 171.8307630  37.9501290  43.3404130 173.1119580  40.5370850
  42.5646230 172.6320020  40.8269420  43.9917060 172.4325230  40.3627010
  37.3569960 173.4239390  41.4146610  36.5254840 173.1688100  41.8143120
  37.9650940 173.4950160  42.1504530  35.7661910 168.3841280  35.1989000
  34.8778610 168.7257250  35.0968880  36.0503100 168.1841600  34.3069830
  33.7294920 170.9846930  41.0828700  34.3011030 170.2169130  41.0832340
  33.7296460 171.2835690  40.1735310  34.9719790 166.3931290  42.8697630
  34.7922630 165.4957040  43.1500390  34.5699870 166.9403160  43.5444580
  43.8118290 168.5947150  40.7709940  44.1883110 167.7219030  40.6583610
  43.7137800 168.9305850  39.8800380  37.9423300 166.9672780  36.2327380
  38.0490050 167.8676510  36.5396140  37.0315660 166.9190750  35.9422030
  47.5942410 166.0897590  37.7038280  48.4152030 165.5994160  37.7463760
  47.6276490 166.6795250  38.4570120  35.5906460 168.8891790  41.4779970
  36.2716570 169.1530160  42.0967370  35.2754510 168.0492660  41.8117980
  39.7831030 169.9359150  40.5652560  40.2909250 170.4340120  41.2057580
  40.3144270 169.1594350  40.3891920  51.8841960 168.1064340  44.2681910
  51.1794130 168.4946050  43.7497020  52.1499880 168.8014630  44.8702840
  38.0667130 164.5757710  44.8315980  38.0685570 165.0930100  44.0261880
  37.2371440 164.0987890  44.8085910  47.8303890 168.0297970  40.4765820
  47.1259460 168.3182860  41.0568930  48.1916050 168.8398080  40.1165380
  37.7482460 166.2867670  42.8386430  38.0899270 167.1309720  42.5440300
  36.8098270 166.4351410  42.9551770  50.8990810 167.4752760  40.8675030
  49.9515720 167.5091740  40.9990460  51.2240800 168.2891710  41.2524390
  41.4310350 163.7749940  39.1631020  41.7385330 163.2196830  38.4466520
  40.5011050 163.9094400  38.9804010  43.8191110 171.8398770  35.8991140
  42.8920390 171.7736150  36.1279610  43.9715930 172.7778900  35.7846380
  43.8060190 168.1115770  32.8958300  42.8663860 168.2729730  32.9810760
  44.1243450 168.8301450  32.3494290  50.3272950 172.7934290  42.8737330
  49.4991580 172.8627380  42.3987460  50.9223430 173.3788600  42.4053160
  47.8488400 173.4019070  36.4026390  47.2300820 173.0638620  35.7552690
  47.8312850 172.7578830  37.1105580  47.2914960 169.5803610  43.8192200
  46.8786140 170.4057320  44.0732190  46.5590910 168.9948650  43.6268560
  39.4247750 172.3663510  38.6810870  39.0204750 171.6540760  38.1856770
  39.5110870 172.0216750  39.5698910  38.1376370 169.1406720  42.4609910
  38.6890960 169.2502060  41.6863160  38.6519880 169.5144320  43.1765140
  46.0253100 172.6405880  33.4099140  46.4646380 171.8028310  33.2636960
  46.7381520 173.2735280  33.4963280  37.8119100 172.6626080  46.0715250
  37.6726870 173.5348880  46.4402650  36.9300460 172.3198890  45.9263190
  49.6070240 163.8948690  31.7240180  49.2942900 163.9875520  32.6239250
  50.3682710 164.4729720  31.6737610  36.1252380 171.2608490  36.1817520
  36.0049980 171.9870580  35.5698790  35.8153270 170.4911400  35.7045430
  50.8171530 168.6320190  47.7014320  50.2015800 169.1399860  47.1729780
  50.4967950 167.7318520  47.6440260  38.5916040 164.6043560  39.5641190
  38.1484190 165.3853100  39.2325710  39.1501030 164.9273450  40.2712130
  42.8785850 167.4712080  45.1676510  42.4165220 167.6795100  45.9796450
  42.4763960 166.6571430  44.8647180  47.8790360 168.6921030  46.2973170
  47.0283950 168.3926780  46.6182240  47.7192150 168.9363040  45.3856990
  44.9740070 170.1922780  48.3971960  45.2993480 169.3586530  48.0574190
  45.7620400 170.7151300  48.5450290  41.7074860 164.2254260  34.4447020
  41.0829040 164.2214130  35.1700330  41.6204980 163.3585220  34.0482990
  40.6291940 165.1490890  41.4230790  40.9264270 166.0553720  41.3422810
  41.1777500 164.6609670  40.8090360  38.3830260 169.7277130  37.2922440
  38.1571180 169.5114300  38.1969060  37.6022790 170.1605590  36.9468410
  45.6128020 169.7340500  35.8913090  45.0136910 170.4576300  35.7076710
  46.1607630 169.6717280  35.1089540  40.8229470 170.6262710  47.9582710
  40.7273070 169.6857440  47.8083110  41.6661450 170.8477780  47.5630780
  44.2192890 168.3704040  37.9216370  44.6122460 168.6876240  37.1085060
  44.5809740 167.4915920  38.0360890  35.9540010 167.0376380  46.1116490
  35.5603400 167.8851590  46.3189270  35.2658410 166.4002750  46.3025130
  42.5285060 167.1211350  49.1813230  41.8383380 166.9283550  49.8159320
  43.2717360 167.4045990  49.7137530  33.2557060 164.9604840  40.1446570
  32.9670110 165.5307700  40.8571550  34.0002820 164.4809290  40.5077800
  33.4427290 168.9024960  31.3549290  33.3601960 169.8455720  31.4964280
  33.0910350 168.7599870  30.4761640  44.8048030 170.9609790  42.0167150
  44.0729150 171.4696600  42.3657250  44.4072370 170.1439770  41.7155930
  41.2425420 167.6363990  40.4219640  41.2461480 167.1953940  39.5724180
  42.1376540 167.9581320  40.5291460  37.0927800 167.5190480  39.3813850
  36.7527850 167.9965710  40.1380900  36.3305120 167.0655600  39.0214950
  41.3045570 168.6376070  33.4126400  41.4258390 168.5962550  34.3612220
  40.9194080 169.5000220  33.2573130  45.2673940 166.4143470  41.4290090
  45.2846680 166.8652120  42.2731940  45.0189520 165.5149110  41.6423530
  40.3167070 170.9477210  32.8109700  39.7483970 170.4995460  32.1845610
  41.0256070 171.3069990  32.2774850  48.6944690 163.8275650  47.2676470
  49.0190460 163.0965310  47.7934450  48.7301200 163.5089290  46.3657460
  41.5433390 171.6965770  42.1685050  41.9103520 171.2224340  42.9146390
  41.3538450 172.5707340  42.5093390  34.4073880 166.4409460  38.2978520
  34.1220800 166.0765130  39.1357140  34.3452740 165.7089920  37.6841660
  39.3332760 170.7374410  44.4869260  39.0289830 171.6166390  44.7119620
  40.2879220 170.7974200  44.5226700  44.0812470 165.3338720  35.0191890
  43.2677080 164.8351890  34.9437200  43.8874420 166.1736970  34.6028240
  44.0021330 174.0109820  46.7631500  43.9358640 173.0905490  46.5089090
  43.3726470 174.1085260  47.4776140  46.7960860 169.7058370  33.3154050
  47.6840480 170.0175600  33.1405390  46.7665950 168.8330620  32.9234630
  35.3896490 171.5777150  45.6340620  35.0311430 172.2431000  46.2213960
  35.0951050 170.7460700  46.0053240  38.5909610 172.0361390  48.5180170
  38.2909750 172.1818570  47.6207990  39.3620850 171.4766680  48.4253560
  49.0675130 171.0170210  32.7833910  48.9838850 171.4484430  31.9330350
  49.7869320 171.4768560  33.2160730  50.1449270 173.4737730  45.8603880
  49.4197460 174.0666510  45.6633270  50.6724730 173.4661270  45.0617250
  33.9004540 171.5768410  32.2575220  34.7699390 171.8593210  32.5411140
  33.4094860 172.3904280  32.1424030  41.0639350 172.9641620  36.3783500
  41.5202130 173.7746870  36.6043690  40.7127560 172.6464760  37.2101990
  36.9651130 163.3079270  36.8506020  36.8365760 163.2997170  37.7990940
  36.1413150 163.6462360  36.4997030  33.9645060 165.0670390  46.3112720
  33.2503580 165.2667310  46.9165330  34.3840100 164.2909960  46.6827520
  35.8851050 173.3941880  34.3857280  35.2779000 174.1340780  34.3952580
  36.3600400 173.4841240  33.5595480  45.4583840 167.5592700  44.0614170
  45.8264660 166.7387910  44.3893740  44.5982040 167.6194590  44.4769820
  48.8245870 166.5149640  34.8701730  48.1959030 166.6195310  34.1559960
  48.3297790 166.7346420  35.6595610  40.7929900 168.7935590  36.2859610
  40.0846050 169.2621930  36.7273220  41.0774380 168.1357600  36.9204800
  42.4185830 170.2132290  44.2852140  42.9171080 170.6878110  44.9503990
  42.5608780 169.2895810  44.4922170  44.8245330 165.5186250  37.7255400
  44.7013110 165.5372380  36.7764910  45.7729890 165.5665190  37.8453800
  38.9964920 167.1020670  33.6610320  39.8455450 167.5390820  33.5950510
  38.6296190 167.4140930  34.4882380  49.6252690 166.4300250  45.1280530
  49.1226290 167.1705650  45.4674340  50.4409350 166.8184250  44.8117320
  47.9174700 171.6733430  38.5741890  46.9764840 171.6883660  38.7489580
  48.2318770 170.8869390  39.0202190  37.8956340 173.3553030  32.1345850
  38.6619610 173.2434390  32.6971280  37.9731030 172.6591000  31.4822620
  36.5903100 170.7878100  32.8178740  36.6706690 169.8405610  32.9296140
  37.4822850 171.1184980  32.9239400  34.1173900 172.6093020  48.0534910
  34.6212920 172.0300300  48.6251140  33.3781320 172.8933250  48.5911280
  36.1496980 170.7522610  48.9484980  36.1902320 170.4536480  49.8570210
  37.0042480 171.1530220  48.7892500  39.9275370 173.3518160  34.1088490
  40.3491790 173.1858030  34.9519880  40.0526210 172.5418390  33.6143630
  38.0902790 169.3314710  46.9159470  37.5599250 168.8405660  46.2882810
  38.7590860 169.7598910  46.3817400  42.4403010 172.3755770  31.3565590
  42.9608670 171.6604790  30.9906740  43.0871410 173.0141640  31.6566100
  46.9880850 173.7984170  46.6800660  47.4021870 173.9529250  47.5291080
  46.0531850 173.9239390  46.8426440  47.4603020 171.1380330  48.6839810
  48.0423790 170.3832650  48.5960290  47.6364790 171.6687770  47.9071290
  38.5775090 166.2977080  46.9956760  38.4831960 165.6797830  46.2707630
  37.9972480 167.0243370  46.7686670  41.3436530 164.8550320  44.0284150
  40.8953830 164.8774580  43.1829700  40.7101730 164.4569340  44.6254450
  44.0859980 171.4820830  46.0334430  44.2056190 170.8861970  46.7729270
  44.9453980 171.5190520  45.6135730  46.4247880 172.0358020  44.6096940
  45.8983100 172.5600640  44.0062080  46.7679220 172.6685410  45.2406670
  38.8234270 169.4251390  31.0546650  38.6223330 168.5618750  31.4159990
  38.6526320 169.3384750  30.1168250  40.8528750 168.0242180  47.2910250
  41.4428440 167.7158030  47.9788070  40.0348990 167.5521930  47.4470150
  45.6722180 167.6407990  47.5243270  44.9837700 166.9789530  47.4593260
  46.3928200 167.1946260  47.9691730  46.3022580 164.2359620  33.5833530
  46.5824870 163.3927520  33.9392950  45.5288310 164.4682730  34.0972280
  37.6217070 166.5252010  31.0424530  37.9242970 166.5319440  30.1343680
  38.3611660 166.1749870  31.5392190  40.8402000 165.4686630  32.0280730
  40.4924000 164.7910620  31.4483180  41.0414770 165.0076140  32.8424120
  50.6803300 173.4736350  34.1937440  51.4422210 174.0433000  34.2997130
  50.6957670 172.9063550  34.9645750  34.1807640 171.9974280  38.4245100
  33.5256480 171.7285920  37.7804800  35.0185590 171.8878760  37.9747080
  47.1298080 166.7915570  32.6463590  47.5482960 166.6046550  31.8060250
  46.8234140 165.9394620  32.9566520  50.6287810 171.7039710  36.3439390
  50.2531410 170.9367640  35.9120680  49.8990930 172.0862410  36.8314320
  35.2183570 172.3826850  42.9648440  35.5856610 172.2954250  43.8444460
  34.6494390 171.6193400  42.8655300  50.0187430 170.8511230  45.9778910
  49.7873520 170.6223980  45.0776860  50.2791980 171.7710780  45.9323800
  34.7699570 169.2935940  46.8706860  33.8755620 169.2602700  47.2100570
  35.3097120 169.4922730  47.6358110  48.4575500 166.0767660  48.7558610
  49.3345680 166.0851060  49.1392610  48.4696340 165.3398500  48.1450960
  33.3945720 169.2073210  34.3670430  32.4909800 169.4703410  34.1922090
  33.8786340 169.4784380  33.5870390  49.9038770 169.9297200  39.6446630
  50.4276250 169.4359850  39.0136800  50.4898190 170.0647560  40.3894200
  50.0828490 170.0137070  43.1666180  49.1331200 169.9800610  43.2811170
  50.2641500 170.9237180  42.9315950  35.9372930 168.2638750  32.2764810
  36.6464630 167.8421970  31.7912090  35.2212870 168.3313980  31.6448160
  35.5847090 164.3178080  31.3167460  36.3075220 164.8587020  31.6348680
  35.8571610 164.0441500  30.4409000  49.3938740 169.1870550  35.5839040
  49.8897860 168.9541420  36.3687920  49.1954810 168.3482390  35.1676680
  35.2739280 163.5684270  41.2190080  35.9215470 163.0181650  40.7785240
  35.6941120 163.8227420  42.0405890  50.8225900 167.8231500  38.1176720
  50.7125180 167.6687540  39.0558990  51.5833490 167.2952440  37.8752130
  49.1691620 163.7625630  44.5759720  49.8063840 164.3759770  44.9418910
  49.3166510 163.7986290  43.6308950  51.7116170 165.6539420  31.3582860
  52.6365480 165.5220600  31.1501150  51.6891960 165.7332240  32.3119310
  51.7854660 166.4250080  33.9839570  50.9906160 166.3595200  34.5132480
  51.9897940 167.3600720  33.9724920  35.0271280 163.7239940  43.9615400
  34.6786100 164.1803760  44.7273580  34.6958980 162.8297070  44.0437830
  42.5396100 164.9151820  47.4834820  42.4784990 165.5073650  48.2330230
  43.4796480 164.8077780  47.3385080  45.1770660 164.5721880  47.1227110
  45.7911070 164.8901170  46.4608190  45.7220220 164.0870470  47.7422970
  35.6991920 163.2516140  47.2366170  36.2474910 163.0704190  46.4732280
  35.7647230 162.4610250  47.7722480  45.9178700 163.1354020  43.4496400
  45.0438540 163.4689130  43.2469330  45.8089450 162.6627200  44.2748270
  46.8250680 165.3424890  44.8338120  46.4964040 164.5276650  44.4539850
  47.7732980 165.2994700  44.7103810  43.6653520 164.0523860  42.3889310
  42.8825310 164.5269360  42.6686070  43.3716450 163.1478690  42.2802490
  48.2174590 164.7546960  40.4338400  48.6582680 164.6992060  39.5860000
  47.9482180 165.6704970  40.5048580  50.0813160 164.3862200  38.4447220
  50.0201560 163.4423420  38.2978240  50.8605190 164.4942290  38.9900680
  35.0093930 164.3571340  34.9103030  35.7673290 164.4700220  34.3367060
  34.5471100 165.1940540  34.8646460  41.5507740 166.4710610  37.9005340
  40.7382250 166.0967500  37.5601220  42.0549380 165.7155690  38.2026530
  46.0532720 163.1353060  39.1388410  46.6562090 163.7073270  39.6136930
  45.3125710 163.6992500  38.9162310  49.1967320 163.5374620  34.4128690
  49.3917950 164.4358070  34.6796120  48.4097190 163.3061700  34.9061640
  37.3819080 164.8835390  33.4505000  37.9111840 164.0965190  33.3212950
  38.0147400 165.5626580  33.6840530  39.5756920 164.6210530  36.5050390
  38.9459660 163.9197840  36.6720520  39.0362060 165.3814660  36.2883550
  39.7012480 163.8994510  48.9402880  39.4196750 164.4028110  48.1763700
  40.0832180 163.1016260  48.5745010  46.3027940 163.3148090  49.5183350
  46.1893390 163.6342700  50.4134870  47.1197680 163.7160600  49.2220630
  45.2086090 171.3340560  19.8818090  45.1280140 170.4195170  19.6109800
  44.7950510 171.8307630  19.1757800  43.3404130 173.1119580  21.7627360
  42.5646230 172.6320020  22.0525930  43.9917060 172.4325230  21.5883520
  37.3569960 173.4239390  22.6403120  36.5254840 173.1688100  23.0399630
  37.9650940 173.4950160  23.3761040  35.7661910 168.3841280  16.4245510
  34.8778610 168.7257250  16.3225390  36.0503100 168.1841600  15.5326340
  33.7294920 170.9846930  22.3085210  34.3011030 170.2169130  22.3088850
  33.7296460 171.2835690  21.3991820  34.9719790 166.3931290  24.0954140
  34.7922630 165.4957040  24.3756900  34.5699870 166.9403160  24.7701090
  43.8118290 168.5947150  21.9966450  44.1883110 167.7219030  21.8840120
  43.7137800 168.9305850  21.1056890  37.9423300 166.9672780  17.4583890
  38.0490050 167.8676510  17.7652650  37.0315660 166.9190750  17.1678540
  47.5942410 166.0897590  18.9294790  48.4152030 165.5994160  18.9720270
  47.6276490 166.6795250  19.6826630  35.5906460 168.8891790  22.7036480
  36.2716570 169.1530160  23.3223880  35.2754510 168.0492660  23.0374490
  39.7831030 169.9359150  21.7909070  40.2909250 170.4340120  22.4314090
  40.3144270 169.1594350  21.6148430  51.8841960 168.1064340  25.4938420
  51.1794130 168.4946050  24.9753530  52.1499880 168.8014630  26.0959350
  38.0667130 164.5757710  26.0572490  38.0685570 165.0930100  25.2518390
  37.2371440 164.0987890  26.0342420  47.8303890 168.0297970  21.7022330
  47.1259460 168.3182860  22.2825440  48.1916050 168.8398080  21.3421890
  37.7482460 166.2867670  24.0642940  38.0899270 167.1309720  23.7696810
  36.8098270 166.4351410  24.1808280  50.8990810 167.4752760  22.0931540
  49.9515720 167.5091740  22.2246970  51.2240800 168.2891710  22.4780900
  41.4310350 163.7749940  20.3887530  41.7385330 163.2196830  19.6723030
  40.5011050 163.9094400  20.2060520  43.8191110 171.8398770  17.1247650
  42.8920390 171.7736150  17.3536120  43.9715930 172.7778900  17.0102890
  43.8060190 168.1115770  14.1214810  42.8663860 168.2729730  14.2067270
  44.1243450 168.8301450  13.5750800  50.3272950 172.7934290  24.0993840
  49.4991580 172.8627380  23.6243970  50.9223430 173.3788600  23.6309670
  47.8488400 173.4019070  17.6282900  47.2300820 173.0638620  16.9809200
  47.8312850 172.7578830  18.3362090  47.2914960 169.5803610  25.0448710
  46.8786140 170.4057320  25.2988700  46.5590910 168.9948650  24.8525070
  39.4247750 172.3663510  19.9067380  39.0204750 171.6540760  19.4113280
  39.5110870 172.0216750  20.7955420  38.1376370 169.1406720  23.6866420
  38.6890960 169.2502060  22.9119670  38.6519880 169.5144320  24.4021650
  46.0253100 172.6405880  14.6355650  46.4646380 171.8028310  14.4893470
  46.7381520 173.2735280  14.7219790  37.8119100 172.6626080  27.2971760
  37.6726870 173.5348880  27.6659160  36.9300460 172.3198890  27.1519700
  49.6070240 163.8948690  12.9496690  49.2942900 163.9875520  13.8495760
  50.3682710 164.4729720  12.8994120  36.1252380 171.2608490  17.4074030
  36.0049980 171.9870580  16.7955300  35.8153270 170.4911400  16.9301940
  50.8171530 168.6320190  28.9270830  50.2015800 169.1399860  28.3986290
  50.4967950 167.7318520  28.8696770  38.5916040 164.6043560  20.7897700
  38.1484190 165.3853100  20.4582220  39.1501030 164.9273450  21.4968640
  42.8785850 167.4712080  26.3933020  42.4165220 167.6795100  27.2052960
  42.4763960 166.6571430  26.0903690  47.8790360 168.6921030  27.5229680
  47.0283950 168.3926780  27.8438750  47.7192150 168.9363040  26.6113500
  44.9740070 170.1922780  29.6228470  45.2993480 169.3586530  29.2830700
  45.7620400 170.7151300  29.7706800  41.7074860 164.2254260  15.6703530
  41.0829040 164.2214130  16.3956840  41.6204980 163.3585220  15.2739500
  40.6291940 165.1490890  22.6487300  40.9264270 166.0553720  22.5679320
  41.1777500 164.6609670  22.0346870  38.3830260 169.7277130  18.5178950
  38.1571180 169.5114300  19.4225570  37.6022790 170.1605590  18.1724920
  45.6128020 169.7340500  17.1169600  45.0136910 170.4576300  16.9333220
  46.1607630 169.6717280  16.3346050  40.8229470 170.6262710  29.1839220
  40.7273070 169.6857440  29.0339620  41.6661450 170.8477780  28.7887290
  44.2192890 168.3704040  19.1472880  44.6122460 168.6876240  18.3341570
  44.5809740 167.4915920  19.2617400  35.9540010 167.0376380  27.3373000
  35.5603400 167.8851590  27.5445780  35.2658410 166.4002750  27.5281640
  42.5285060 167.1211350  30.4069740  41.8383380 166.9283550  31.0415830
  43.2717360 167.4045990  30.9394040  33.2557060 164.9604840  21.3703080
  32.9670110 165.5307700  22.0828060  34.0002820 164.4809290  21.7334310
  33.4427290 168.9024960  12.5805800  33.3601960 169.8455720  12.7220790
  33.0910350 168.7599870  11.7018150  44.8048030 170.9609790  23.2423660
  44.0729150 171.4696600  23.5913760  44.4072370 170.1439770  22.9412440
  41.2425420 167.6363990  21.6476150  41.2461480 167.1953940  20.7980690
  42.1376540 167.9581320  21.7547970  37.0927800 167.5190480  20.6070360
  36.7527850 167.9965710  21.3637410  36.3305120 167.0655600  20.2471460
  41.3045570 168.6376070  14.6382910  41.4258390 168.5962550  15.5868730
  40.9194080 169.5000220  14.4829640  45.2673940 166.4143470  22.6546600
  45.2846680 166.8652120  23.4988450  45.0189520 165.5149110  22.8680040
  40.3167070 170.9477210  14.0366210  39.7483970 170.4995460  13.4102120
  41.0256070 171.3069990  13.5031360  48.6944690 163.8275650  28.4932980
  49.0190460 163.0965310  29.0190960  48.7301200 163.5089290  27.5913970
  41.5433390 171.6965770  23.3941560  41.9103520 171.2224340  24.1402900
  41.3538450 172.5707340  23.7349900  34.4073880 166.4409460  19.5235030
  34.1220800 166.0765130  20.3613650  34.3452740 165.7089920  18.9098170
  39.3332760 170.7374410  25.7125770  39.0289830 171.6166390  25.9376130
  40.2879220 170.7974200  25.7483210  44.0812470 165.3338720  16.2448400
  43.2677080 164.8351890  16.1693710  43.8874420 166.1736970  15.8284750
  44.0021330 174.0109820  27.9888010  43.9358640 173.0905490  27.7345600
  43.3726470 174.1085260  28.7032650  46.7960860 169.7058370  14.5410560
  47.6840480 170.0175600  14.3661900  46.7665950 168.8330620  14.1491140
  35.3896490 171.5777150  26.8597130  35.0311430 172.2431000  27.4470470
  35.0951050 170.7460700  27.2309750  38.5909610 172.0361390  29.7436680
  38.2909750 172.1818570  28.8464500  39.3620850 171.4766680  29.6510070
  49.0675130 171.0170210  14.0090420  48.9838850 171.4484430  13.1586860
  49.7869320 171.4768560  14.4417240  50.1449270 173.4737730  27.0860390
  49.4197460 174.0666510  26.8889780  50.6724730 173.4661270  26.2873760
  33.9004540 171.5768410  13.4831730  34.7699390 171.8593210  13.7667650
  33.4094860 172.3904280  13.3680540  41.0639350 172.9641620  17.6040010
  41.5202130 173.7746870  17.8300200  40.7127560 172.6464760  18.4358500
  36.9651130 163.3079270  18.0762530  36.8365760 163.2997170  19.0247450
  36.1413150 163.6462360  17.7253540  33.9645060 165.0670390  27.5369230
  33.2503580 165.2667310  28.1421840  34.3840100 164.2909960  27.9084030
  35.8851050 173.3941880  15.6113790  35.2779000 174.1340780  15.6209090
  36.3600400 173.4841240  14.7851990  45.4583840 167.5592700  25.2870680
  45.8264660 166.7387910  25.6150250  44.5982040 167.6194590  25.7026330
  48.8245870 166.5149640  16.0958240  48.1959030 166.6195310  15.3816470
  48.3297790 166.7346420  16.8852120  40.7929900 168.7935590  17.5116120
  40.0846050 169.2621930  17.9529730  41.0774380 168.1357600  18.1461310
  42.4185830 170.2132290  25.5108650  42.9171080 170.6878110  26.1760500
  42.5608780 169.2895810  25.7178680  44.8245330 165.5186250  18.9511910
  44.7013110 165.5372380  18.0021420  45.7729890 165.5665190  19.0710310
  38.9964920 167.1020670  14.8866830  39.8455450 167.5390820  14.8207020
  38.6296190 167.4140930  15.7138890  49.6252690 166.4300250  26.3537040
  49.1226290 167.1705650  26.6930850  50.4409350 166.8184250  26.0373830
  47.9174700 171.6733430  19.7998400  46.9764840 171.6883660  19.9746090
  48.2318770 170.8869390  20.2458700  37.8956340 173.3553030  13.3602360
  38.6619610 173.2434390  13.9227790  37.9731030 172.6591000  12.7079130
  36.5903100 170.7878100  14.0435250  36.6706690 169.8405610  14.1552650
  37.4822850 171.1184980  14.1495910  34.1173900 172.6093020  29.2791420
  34.6212920 172.0300300  29.8507650  33.3781320 172.8933250  29.8167790
  36.1496980 170.7522610  30.1741490  36.1902320 170.4536480  31.0826720
  37.0042480 171.1530220  30.0149010  39.9275370 173.3518160  15.3345000
  40.3491790 173.1858030  16.1776390  40.0526210 172.5418390  14.8400140
  38.0902790 169.3314710  28.1415980  37.5599250 168.8405660  27.5139320
  38.7590860 169.7598910  27.6073910  42.4403010 172.3755770  12.5822100
  42.9608670 171.6604790  12.2163250  43.0871410 173.0141640  12.8822610
  46.9880850 173.7984170  27.9057170  47.4021870 173.9529250  28.7547590
  46.0531850 173.9239390  28.0682950  47.4603020 171.1380330  29.9096320
  48.0423790 170.3832650  29.8216800  47.6364790 171.6687770  29.1327800
  38.5775090 166.2977080  28.2213270  38.4831960 165.6797830  27.4964140
  37.9972480 167.0243370  27.9943180  41.3436530 164.8550320  25.2540660
  40.8953830 164.8774580  24.4086210  40.7101730 164.4569340  25.8510960
  44.0859980 171.4820830  27.2590940  44.2056190 170.8861970  27.9985780
  44.9453980 171.5190520  26.8392240  46.4247880 172.0358020  25.8353450
  45.8983100 172.5600640  25.2318590  46.7679220 172.6685410  26.4663180
  38.8234270 169.4251390  12.2803160  38.6223330 168.5618750  12.6416500
  38.6526320 169.3384750  11.3424760  40.8528750 168.0242180  28.5166760
  41.4428440 167.7158030  29.2044580  40.0348990 167.5521930  28.6726660
  45.6722180 167.6407990  28.7499780  44.9837700 166.9789530  28.6849770
  46.3928200 167.1946260  29.1948240  46.3022580 164.2359620  14.8090040
  46.5824870 163.3927520  15.1649460  45.5288310 164.4682730  15.3228790
  37.6217070 166.5252010  12.2681040  37.9242970 166.5319440  11.3600190
  38.3611660 166.1749870  12.7648700  40.8402000 165.4686630  13.2537240
  40.4924000 164.7910620  12.6739690  41.0414770 165.0076140  14.0680630
  50.6803300 173.4736350  15.4193950  51.4422210 174.0433000  15.5253640
  50.6957670 172.9063550  16.1902260  34.1807640 171.9974280  19.6501610
  33.5256480 171.7285920  19.0061310  35.0185590 171.8878760  19.2003590
  47.1298080 166.7915570  13.8720100  47.5482960 166.6046550  13.0316760
  46.8234140 165.9394620  14.1823030  50.6287810 171.7039710  17.5695900
  50.2531410 170.9367640  17.1377190  49.8990930 172.0862410  18.0570830
  35.2183570 172.3826850  24.1904950  35.5856610 172.2954250  25.0700970
  34.6494390 171.6193400  24.0911810  50.0187430 170.8511230  27.2035420
  49.7873520 170.6223980  26.3033370  50.2791980 171.7710780  27.1580310
  34.7699570 169.2935940  28.0963370  33.8755620 169.2602700  28.4357080
  35.3097120 169.4922730  28.8614620  48.4575500 166.0767660  29.9815120
  49.3345680 166.0851060  30.3649120  48.4696340 165.3398500  29.3707470
  33.3945720 169.2073210  15.5926940  32.4909800 169.4703410  15.4178600
  33.8786340 169.4784380  14.8126900  49.9038770 169.9297200  20.8703140
  50.4276250 169.4359850  20.2393310  50.4898190 170.0647560  21.6150710
  50.0828490 170.0137070  24.3922690  49.1331200 169.9800610  24.5067680
  50.2641500 170.9237180  24.1572460  35.9372930 168.2638750  13.5021320
  36.6464630 167.8421970  13.0168600  35.2212870 168.3313980  12.8704670
  35.5847090 164.3178080  12.5423970  36.3075220 164.8587020  12.8605190
  35.8571610 164.0441500  11.6665510  49.3938740 169.1870550  16.8095550
  49.8897860 168.9541420  17.5944430  49.1954810 168.3482390  16.3933190
  35.2739280 163.5684270  22.4446590  35.9215470 163.0181650  22.0041750
  35.6941120 163.8227420  23.2662400  50.8225900 167.8231500  19.3433230
  50.7125180 167.6687540  20.2815500  51.5833490 167.2952440  19.1008640
  49.1691620 163.7625630  25.8016230  49.8063840 164.3759770  26.1675420
  49.3166510 163.7986290  24.8565460  51.7116170 165.6539420  12.5839370
  52.6365480 165.5220600  12.3757660  51.6891960 165.7332240  13.5375820
  51.7854660 166.4250080  15.2096080  50.9906160 166.3595200  15.7388990
  51.9897940 167.3600720  15.1981430  35.0271280 163.7239940  25.1871910
  34.6786100 164.1803760  25.9530090  34.6958980 162.8297070  25.2694340
  42.5396100 164.9151820  28.7091330  42.4784990 165.5073650  29.4586740
  43.4796480 164.8077780  28.5641590  45.1770660 164.5721880  28.3483620
  45.7911070 164.8901170  27.6864700  45.7220220 164.0870470  28.9679480
  35.6991920 163.2516140  28.4622680  36.2474910 163.0704190  27.6988790
  35.7647230 162.4610250  28.9978990  45.9178700 163.1354020  24.6752910
  45.0438540 163.4689130  24.4725840  45.8089450 162.6627200  25.5004780
  46.8250680 165.3424890  26.0594630  46.4964040 164.5276650  25.6796360
  47.7732980 165.2994700  25.9360320  43.6653520 164.0523860  23.6145820
  42.8825310 164.5269360  23.8942580  43.3716450 163.1478690  23.5059000
  48.2174590 164.7546960  21.6594910  48.6582680 164.6992060  20.8116510
  47.9482180 165.6704970  21.7305090  50.0813160 164.3862200  19.6703730
  50.0201560 163.4423420  19.5234750  50.8605190 164.4942290  20.2157190
  35.0093930 164.3571340  16.1359540  35.7673290 164.4700220  15.5623570
  34.5471100 165.1940540  16.0902970  41.5507740 166.4710610  19.1261850
  40.7382250 166.0967500  18.7857730  42.0549380 165.7155690  19.4283040
  46.0532720 163.1353060  20.3644920  46.6562090 163.7073270  20.8393440
  45.3125710 163.6992500  20.1418820  49.1967320 163.5374620  15.6385200
  49.3917950 164.4358070  15.9052630  48.4097190 163.3061700  16.1318150
  37.3819080 164.8835390  14.6761510  37.9111840 164.0965190  14.5469460
  38.0147400 165.5626580  14.9097040  39.5756920 164.6210530  17.7306900
  38.9459660 163.9197840  17.8977030  39.0362060 165.3814660  17.5140060
  39.7012480 163.8994510  30.1659390  39.4196750 164.4028110  29.4020210
  40.0832180 163.1016260  29.8001520  46.3027940 163.3148090  30.7439860
  46.1893390 163.6342700  31.6391380  47.1197680 163.7160600  30.4477140
  43.3404130 173.1119580   2.9883870  42.5646230 172.6320020   3.2782440
  43.9917060 172.4325230   2.8140030  37.3569960 173.4239390   3.8659630
  36.5254840 173.1688100   4.2656140  37.9650940 173.4950160   4.6017550
  33.7294920 170.9846930   3.5341720  34.3011030 170.2169130   3.5345360
  33.7296460 171.2835690   2.6248330  34.9719790 166.3931290   5.3210650
  34.7922630 165.4957040   5.6013410  34.5699870 166.9403160   5.9957600
  43.8118290 168.5947150   3.2222960  44.1883110 167.7219030   3.1096630
  43.7137800 168.9305850   2.3313400  35.5906460 168.8891790   3.9292990
  36.2716570 169.1530160   4.5480390  35.2754510 168.0492660   4.2631000
  39.7831030 169.9359150   3.0165580  40.2909250 170.4340120   3.6570600
  40.3144270 169.1594350   2.8404940  51.8841960 168.1064340   6.7194930
  51.1794130 168.4946050   6.2010040  52.1499880 168.8014630   7.3215860
  38.0667130 164.5757710   7.2829000  38.0685570 165.0930100   6.4774900
  37.2371440 164.0987890   7.2598930  47.8303890 168.0297970   2.9278840
  47.1259460 168.3182860   3.5081950  48.1916050 168.8398080   2.5678400
  37.7482460 166.2867670   5.2899450  38.0899270 167.1309720   4.9953320
  36.8098270 166.4351410   5.4064790  50.8990810 167.4752760   3.3188050
  49.9515720 167.5091740   3.4503480  51.2240800 168.2891710   3.7037410
  50.3272950 172.7934290   5.3250350  49.4991580 172.8627380   4.8500480
  50.9223430 173.3788600   4.8566180  47.2914960 169.5803610   6.2705220
  46.8786140 170.4057320   6.5245210  46.5590910 168.9948650   6.0781580
  38.1376370 169.1406720   4.9122930  38.6890960 169.2502060   4.1376180
  38.6519880 169.5144320   5.6278160  37.8119100 172.6626080   8.5228270
  37.6726870 173.5348880   8.8915670  36.9300460 172.3198890   8.3776210
  50.8171530 168.6320190  10.1527340  50.2015800 169.1399860   9.6242800
  50.4967950 167.7318520  10.0953280  38.5916040 164.6043560   2.0154210
  38.1484190 165.3853100   1.6838730  39.1501030 164.9273450   2.7225150
  42.8785850 167.4712080   7.6189530  42.4165220 167.6795100   8.4309470
  42.4763960 166.6571430   7.3160200  47.8790360 168.6921030   8.7486190
  47.0283950 168.3926780   9.0695260  47.7192150 168.9363040   7.8370010
  44.9740070 170.1922780  10.8484980  45.2993480 169.3586530  10.5087210
  45.7620400 170.7151300  10.9963310  40.6291940 165.1490890   3.8743810
  40.9264270 166.0553720   3.7935830  41.1777500 164.6609670   3.2603380
  40.8229470 170.6262710  10.4095730  40.7273070 169.6857440  10.2596130
  41.6661450 170.8477780  10.0143800  35.9540010 167.0376380   8.5629510
  35.5603400 167.8851590   8.7702290  35.2658410 166.4002750   8.7538150
  42.5285060 167.1211350  11.6326250  41.8383380 166.9283550  12.2672340
  43.2717360 167.4045990  12.1650550  33.2557060 164.9604840   2.5959590
  32.9670110 165.5307700   3.3084570  34.0002820 164.4809290   2.9590820
  44.8048030 170.9609790   4.4680170  44.0729150 171.4696600   4.8170270
  44.4072370 170.1439770   4.1668950  41.2425420 167.6363990   2.8732660
  41.2461480 167.1953940   2.0237200  42.1376540 167.9581320   2.9804480
  37.0927800 167.5190480   1.8326870  36.7527850 167.9965710   2.5893920
  36.3305120 167.0655600   1.4727970  45.2673940 166.4143470   3.8803110
  45.2846680 166.8652120   4.7244960  45.0189520 165.5149110   4.0936550
  48.6944690 163.8275650   9.7189490  49.0190460 163.0965310  10.2447470
  48.7301200 163.5089290   8.8170480  41.5433390 171.6965770   4.6198070
  41.9103520 171.2224340   5.3659410  41.3538450 172.5707340   4.9606410
  39.3332760 170.7374410   6.9382280  39.0289830 171.6166390   7.1632640
  40.2879220 170.7974200   6.9739720  44.0021330 174.0109820   9.2144520
  43.9358640 173.0905490   8.9602110  43.3726470 174.1085260   9.9289160
  35.3896490 171.5777150   8.0853640  35.0311430 172.2431000   8.6726980
  35.0951050 170.7460700   8.4566260  38.5909610 172.0361390  10.9693190
  38.2909750 172.1818570  10.0721010  39.3620850 171.4766680  10.8766580
  50.1449270 173.4737730   8.3116900  49.4197460 174.0666510   8.1146290
  50.6724730 173.4661270   7.5130270  33.9645060 165.0670390   8.7625740
  33.2503580 165.2667310   9.3678350  34.3840100 164.2909960   9.1340540
  45.4583840 167.5592700   6.5127190  45.8264660 166.7387910   6.8406760
  44.5982040 167.6194590   6.9282840  42.4185830 170.2132290   6.7365160
  42.9171080 170.6878110   7.4017010  42.5608780 169.2895810   6.9435190
  49.6252690 166.4300250   7.5793550  49.1226290 167.1705650   7.9187360
  50.4409350 166.8184250   7.2630340  34.1173900 172.6093020  10.5047930
  34.6212920 172.0300300  11.0764160  33.3781320 172.8933250  11.0424300
  36.1496980 170.7522610  11.3998000  36.1902320 170.4536480  12.3083230
  37.0042480 171.1530220  11.2405520  38.0902790 169.3314710   9.3672490
  37.5599250 168.8405660   8.7395830  38.7590860 169.7598910   8.8330420
  46.9880850 173.7984170   9.1313680  47.4021870 173.9529250   9.9804100
  46.0531850 173.9239390   9.2939460  47.4603020 171.1380330  11.1352830
  48.0423790 170.3832650  11.0473310  47.6364790 171.6687770  10.3584310
  38.5775090 166.2977080   9.4469780  38.4831960 165.6797830   8.7220650
  37.9972480 167.0243370   9.2199690  41.3436530 164.8550320   6.4797170
  40.8953830 164.8774580   5.6342720  40.7101730 164.4569340   7.0767470
  44.0859980 171.4820830   8.4847450  44.2056190 170.8861970   9.2242290
  44.9453980 171.5190520   8.0648750  46.4247880 172.0358020   7.0609960
  45.8983100 172.5600640   6.4575100  46.7679220 172.6685410   7.6919690
  40.8528750 168.0242180   9.7423270  41.4428440 167.7158030  10.4301090
  40.0348990 167.5521930   9.8983170  45.6722180 167.6407990   9.9756290
  44.9837700 166.9789530   9.9106280  46.3928200 167.1946260  10.4204750
  35.2183570 172.3826850   5.4161460  35.5856610 172.2954250   6.2957480
  34.6494390 171.6193400   5.3168320  50.0187430 170.8511230   8.4291930
  49.7873520 170.6223980   7.5289880  50.2791980 171.7710780   8.3836820
  34.7699570 169.2935940   9.3219880  33.8755620 169.2602700   9.6613590
  35.3097120 169.4922730  10.0871130  48.4575500 166.0767660  11.2071630
  49.3345680 166.0851060  11.5905630  48.4696340 165.3398500  10.5963980
  49.9038770 169.9297200   2.0959650  50.4276250 169.4359850   1.4649820
  50.4898190 170.0647560   2.8407220  50.0828490 170.0137070   5.6179200
  49.1331200 169.9800610   5.7324190  50.2641500 170.9237180   5.3828970
  35.2739280 163.5684270   3.6703100  35.9215470 163.0181650   3.2298260
  35.6941120 163.8227420   4.4918910  49.1691620 163.7625630   7.0272740
  49.8063840 164.3759770   7.3931930  49.3166510 163.7986290   6.0821970
  35.0271280 163.7239940   6.4128420  34.6786100 164.1803760   7.1786600
  34.6958980 162.8297070   6.4950850  42.5396100 164.9151820   9.9347840
  42.4784990 165.5073650  10.6843250  43.4796480 164.8077780   9.7898100
  45.1770660 164.5721880   9.5740130  45.7911070 164.8901170   8.9121210
  45.7220220 164.0870470  10.1935990  35.6991920 163.2516140   9.6879190
  36.2474910 163.0704190   8.9245300  35.7647230 162.4610250  10.2235500
  45.9178700 163.1354020   5.9009420  45.0438540 163.4689130   5.6982350
  45.8089450 162.6627200   6.7261290  46.8250680 165.3424890   7.2851140
  46.4964040 164.5276650   6.9052870  47.7732980 165.2994700   7.1616830
  43.6653520 164.0523860   4.8402330  42.8825310 164.5269360   5.1199090
  43.3716450 163.1478690   4.7315510  48.2174590 164.7546960   2.8851420
  48.6582680 164.6992060   2.0373020  47.9482180 165.6704970   2.9561600
  39.7012480 163.8994510  11.3915900  39.4196750 164.4028110  10.6276720
  40.0832180 163.1016260  11.0258030  46.3027940 163.3148090  11.9696370
  46.1893390 163.6342700  12.8647890  47.1197680 163.7160600  11.6733650
  45.2086090 152.5597070 282.7226950  45.1280140 151.6451680 282.4518660
  44.7950510 153.0564140 282.0166660  43.3404130 154.3376090 284.6036220
  42.5646230 153.8576530 284.8934790  43.9917060 153.6581740 284.4292380
  47.3611560 158.7436280 283.3835350  46.8993090 157.9723520 283.7122520
  48.1737110 158.7702350 283.8887800  35.7661910 149.6097790 279.2654370
  34.8778610 149.9513760 279.1634250  36.0503100 149.4098110 278.3735200
  33.7294920 152.2103440 285.1494070  34.3011030 151.4425640 285.1497710
  33.7296460 152.5092200 284.2400680  43.5874870 161.0294290 283.0039340
  42.9686310 161.4851790 282.4333780  44.4426650 161.1845750 282.6029040
  42.7813120 157.0133280 284.6106380  42.7121400 156.0723220 284.4495510
  43.5432980 157.1034690 285.1828950  43.8118290 149.8203660 284.8375310
  44.1883110 148.9475540 284.7248980  43.7137800 150.1562360 283.9465750
  37.9423300 148.1929290 280.2992750  38.0490050 149.0933020 280.6061510
  37.0315660 148.1447260 280.0087400  47.5942410 147.3154100 281.7703650
  48.4152030 146.8250670 281.8129130  47.6276490 147.9051760 282.5235490
  39.7831030 151.1615660 284.6317930  40.2909250 151.6596630 285.2722950
  40.3144270 150.3850860 284.4557290  44.4538220 155.9133530 280.3971250
  43.8355490 156.3782980 279.8333970  44.9661470 156.6061010 280.8140760
  47.8303890 149.2554480 284.5431190  47.1259460 149.5439370 285.1234300
  48.1916050 150.0654590 284.1830750  33.8221420 156.5990060 277.7710880
  33.4449400 157.0877160 277.0395780  34.0794490 157.2715340 278.4017410
  50.8990810 148.7009270 284.9340400  49.9515720 148.7348250 285.0655830
  51.2240800 149.5148220 285.3189760  41.4310350 145.0006450 283.2296390
  41.7385330 144.4453340 282.5131890  40.5011050 145.1350910 283.0469380
  46.9825410 160.7173740 285.5203850  46.9952570 160.3136030 284.6526110
  46.4300630 161.4921030 285.4165280  48.2770830 157.4389960 280.6094020
  48.1667160 156.4964290 280.7343440  48.2739080 157.8005600 281.4956780
  43.8191110 153.0655280 279.9656510  42.8920390 152.9992660 280.1944980
  43.9715930 154.0035410 279.8511750  43.8060190 149.3372280 276.9623670
  42.8663860 149.4986240 277.0476130  44.1243450 150.0557960 276.4159660
  47.8488400 154.6275580 280.4691760  47.2300820 154.2895130 279.8218060
  47.8312850 153.9835340 281.1770950  39.4247750 153.5920020 282.7476240
  39.0204750 152.8797270 282.2522140  39.5110870 153.2473260 283.6364280
  39.8929450 157.2787580 284.9115450  39.5957740 156.6733050 284.2323230
  40.8429270 157.3164890 284.8004810  46.0253100 153.8662390 277.4764510
  46.4646380 153.0284820 277.3302330  46.7381520 154.4991790 277.5628650
  44.1348480 158.8058460 281.4445750  44.5744390 159.5482790 281.0301140
  44.0735370 159.0485030 282.3684710  49.6070240 145.1205200 275.7905550
  49.2942900 145.2132030 276.6904620  50.3682710 145.6986230 275.7402980
  36.1252380 152.4865000 280.2482890  36.0049980 153.2127090 279.6364160
  35.8153270 151.7167910 279.7710800  35.0085380 157.3580330 282.4657710
  34.6013460 157.4994920 281.6111310  35.8998390 157.0740490 282.2628920
  46.8018660 161.7927580 278.8008760  46.6419800 161.5030520 279.6990590
  46.6365370 161.0167710 278.2653990  39.2807040 161.5726110 280.5780380
  39.1049520 160.6561650 280.3648180  38.4262780 161.9313400 280.8178180
  46.5044790 159.3015140 277.3606760  45.8109950 159.2992430 276.7009040
  47.2467650 158.8774460 276.9300930  46.0694720 160.9277850 281.4355250
  46.5251670 160.1467230 281.7493870  46.4087240 161.6384670 281.9796430
  38.5916040 145.8300070 283.6306560  38.1484190 146.6109610 283.2991080
  39.1501030 146.1529960 284.3377500  41.7074860 145.4510770 278.5112390
  41.0829040 145.4470640 279.2365700  41.6204980 144.5841730 278.1148360
  40.6291940 146.3747400 285.4896160  40.9264270 147.2810230 285.4088180
  41.1777500 145.8866180 284.8755730  38.3830260 150.9533640 281.3587810
  38.1571180 150.7370810 282.2634430  37.6022790 151.3862100 281.0133780
  45.6128020 150.9597010 279.9578460  45.0136910 151.6832810 279.7742080
  46.1607630 150.8973790 279.1754910  44.2192890 149.5960550 281.9881740
  44.6122460 149.9132750 281.1750430  44.5809740 148.7172430 282.1026260
  33.2557060 146.1861350 284.2111940  32.9670110 146.7564210 284.9236920
  34.0002820 145.7065800 284.5743170  33.4427290 150.1281470 275.4214660
  33.3601960 151.0712230 275.5629650  33.0910350 149.9856380 274.5427010
  41.2425420 148.8620500 284.4885010  41.2461480 148.4210450 283.6389550
  42.1376540 149.1837830 284.5956830  37.0927800 148.7446990 283.4479220
  36.7527850 149.2222220 284.2046270  36.3305120 148.2912110 283.0880320
  41.3045570 149.8632580 277.4791770  41.4258390 149.8219060 278.4277590
  40.9194080 150.7256730 277.3238500  40.3167070 152.1733720 276.8775070
  39.7483970 151.7251970 276.2510980  41.0256070 152.5326500 276.3440220
  34.4073880 147.6665970 282.3643890  34.1220800 147.3021640 283.2022510
  34.3452740 146.9346430 281.7507030  37.8614550 156.1691910 279.1501480
  37.0876810 155.6289530 278.9900200  38.5909180 155.6498520 278.8119240
  48.6202530 155.1657270 284.9427870  49.3401650 155.6612560 284.5523980
  48.4184350 154.4875160 284.2981740  44.0812470 146.5595230 279.0857260
  43.2677080 146.0608400 279.0102570  43.8874420 147.3993480 278.6693610
  46.7960860 150.9314880 277.3819420  47.6840480 151.2432110 277.2070760
  46.7665950 150.0587130 276.9900000  37.9051950 155.8372290 282.7880290
  38.4230620 155.0340550 282.7337180  37.4535970 155.7751430 283.6297120
  42.7921450 157.1038570 278.0607590  43.1337150 157.8480800 277.5650910
  41.9634160 157.4169690 278.4232420  49.0675130 152.2426720 276.8499280
  48.9838850 152.6740940 275.9995720  49.7869320 152.7025070 277.2826100
  50.0962380 159.0968980 279.5781410  49.4538540 158.4424600 279.8525130
  49.7093040 159.5024070 278.8022080  45.6748860 156.4254410 283.4253100
  46.0272680 155.8282540 282.7654470  44.7911190 156.0998640 283.5961350
  41.7612140 157.1852100 280.8323510  42.4483270 157.7321310 281.2131100
  40.9744560 157.7292830 280.8673120  33.9004540 152.8024920 276.3240590
  34.7699390 153.0849720 276.6076510  33.4094860 153.6160790 276.2089400
  41.0639350 154.1898130 280.4448870  41.5202130 155.0003380 280.6709060
  40.7127560 153.8721270 281.2767360  36.9651130 144.5335780 280.9171390
  36.8365760 144.5253680 281.8656310  36.1413150 144.8718870 280.5662400
  48.4859760 157.9885440 276.1157760  48.2597340 157.2715880 276.7082400
  48.0955960 157.7397880 275.2779510  34.2675790 162.0152300 276.8902220
  34.6273430 162.6141640 276.2359490  34.1268130 162.5612190 277.6637250
  48.0676010 155.9057380 277.7771920  47.7797710 156.3670070 278.5649800
  48.8628180 155.4455150 278.0456140  40.2844410 159.3983500 277.7075890
  40.2754510 160.1313190 277.0920400  39.3642770 159.1515080 277.8002850
  35.8851050 154.6198390 278.4522650  35.2779000 155.3597290 278.4617950
  36.3600400 154.7097750 277.6260850  48.8245870 147.7406150 278.9367100
  48.1959030 147.8451820 278.2225330  48.3297790 147.9602930 279.7260980
  43.2704010 159.4611740 276.3701080  43.3715990 159.2575730 275.4403060
  42.3705750 159.2070020 276.5748860  40.7929900 150.0192100 280.3524980
  40.0846050 150.4878440 280.7938590  41.0774380 149.3614110 280.9870170
  44.8245330 146.7442760 281.7920770  44.7013110 146.7628890 280.8430280
  45.7729890 146.7921700 281.9119170  41.9122120 161.9798060 281.0648750
  42.1663620 161.9419450 280.1428120  40.9634600 161.8531390 281.0577000
  38.9964920 148.3277180 277.7275690  39.8455450 148.7647330 277.6615880
  38.6296190 148.6397440 278.5547750  47.9174700 152.8989940 282.6407260
  46.9764840 152.9140170 282.8154950  48.2318770 152.1125900 283.0867560
  37.8956340 154.5809540 276.2011220  38.6619610 154.4690900 276.7636650
  37.9731030 153.8847510 275.5487990  36.5903100 152.0134610 276.8844110
  36.6706690 151.0662120 276.9961510  37.4822850 152.3441490 276.9904770
  49.9200280 160.0698790 284.3161520  50.0447700 160.8929960 284.7885330
  50.7865840 159.8589520 283.9685670  37.3917810 162.1630000 283.9878650
  38.1280290 161.6145460 284.2587220  37.7758730 163.0286010 283.8484640
  34.2763290 158.2303570 279.8620160  33.3503070 158.4724710 279.8525570
  34.7419720 159.0577830 279.7404910  40.5020120 161.3360310 275.8104220
  41.2948730 161.6249140 275.3586010  39.9824470 160.9052480 275.1316700
  49.5550290 160.5630440 277.2340960  49.2691800 160.1495580 276.4195140
  49.3569840 161.4918150 277.1141480  41.0197520 156.5563720 275.6746570
  40.9148160 155.9416070 276.4007950  40.8521740 156.0329610 274.8909580
  44.2600250 155.6183750 276.2788560  43.7110350 156.0653050 276.9231300
  44.8819510 155.1133000 276.8026230  39.9275370 154.5774670 278.1753860
  40.3491790 154.4114540 279.0185250  40.0526210 153.7674900 277.6809000
  42.4403010 153.6012280 275.4230960  42.9608670 152.8861300 275.0572110
  43.0871410 154.2398150 275.7231470  38.8234270 150.6507900 275.1212020
  38.6223330 149.7875260 275.4825360  38.6526320 150.5641260 274.1833620
  46.3022580 145.4616130 277.6498900  46.5824870 144.6184030 278.0058320
  45.5288310 145.6939240 278.1637650  37.6217070 147.7508520 275.1089900
  37.9242970 147.7575950 274.2009050  38.3611660 147.4006380 275.6057560
  40.8402000 146.6943140 276.0946100  40.4924000 146.0167130 275.5148550
  41.0414770 146.2332650 276.9089490  43.0051040 161.6823890 277.7132700
  43.9001830 162.0208860 277.7351460  43.0368670 160.9603300 277.0856980
  36.6447200 157.0550940 275.9419700  37.0822070 157.5980610 276.5977280
  37.1294930 156.2297890 275.9516040  33.8593000 159.8439970 283.3939960
  34.1896010 158.9761030 283.1618600  34.2884000 160.0498490 284.2244920
  38.4554920 158.1748980 281.0541930  38.1550460 158.0513950 281.9545840
  38.3492410 157.3157570 280.6457660  51.2246840 157.9545380 275.7568610
  50.3939800 158.0222030 276.2275840  51.4018670 158.8449500 275.4535470
  50.6803300 154.6992860 278.2602810  51.4422210 155.2689510 278.3662500
  50.6957670 154.1320060 279.0311120  34.1807640 153.2230790 282.4910470
  33.5256480 152.9542430 281.8470170  35.0185590 153.1135270 282.0412450
  51.6863270 155.5542960 283.1044740  52.0572100 154.7710280 282.6980710
  52.3265200 156.2432060 282.9262040  50.7322470 154.9927230 275.4175330
  51.0071310 155.9006110 275.2894550  50.5433210 154.9289760 276.3537320
  47.1298080 148.0172080 276.7128960  47.5482960 147.8303060 275.8725620
  46.8234140 147.1651130 277.0231890  50.6287810 152.9296220 280.4104760
  50.2531410 152.1624150 279.9786050  49.8990930 153.3118920 280.8979690
  33.3945720 150.4329720 278.4335800  32.4909800 150.6959920 278.2587460
  33.8786340 150.7040890 277.6535760  49.9038770 151.1553710 283.7112000
  50.4276250 150.6616360 283.0802170  50.4898190 151.2904070 284.4559570
  35.9372930 149.4895260 276.3430180  36.6464630 149.0678480 275.8577460
  35.2212870 149.5570490 275.7113530  35.5847090 145.5434590 275.3832830
  36.3075220 146.0843530 275.7014050  35.8571610 145.2698010 274.5074370
  49.3938740 150.4127060 279.6504410  49.8897860 150.1797930 280.4353290
  49.1954810 149.5738900 279.2342050  50.8225900 149.0488010 282.1842090
  50.7125180 148.8944050 283.1224360  51.5833490 148.5208950 281.9417500
  51.7116170 146.8795930 275.4248230  52.6365480 146.7477110 275.2166520
  51.6891960 146.9588750 276.3784680  51.7854660 147.6506590 278.0504940
  50.9906160 147.5851710 278.5797850  51.9897940 148.5857230 278.0390290
  48.7273080 161.6898140 282.0443330  49.3232150 161.3682710 281.3677750
  48.9851230 161.2169960 282.8356600  39.7081010 160.6481680 285.0489190
  40.2246030 160.0369040 284.5237450  40.3578390 161.1510460 285.5400200
  48.2174590 145.9803470 284.5003770  48.6582680 145.9248570 283.6525370
  47.9482180 146.8961480 284.5713950  50.0813160 145.6118710 282.5112590
  50.0201560 144.6679930 282.3643610  50.8605190 145.7198800 283.0566050
  34.3865910 161.7511070 281.4736540  34.2187950 161.1181750 282.1718430
  33.5200420 161.9570470 281.1230730  35.0093930 145.5827850 278.9768400
  35.7673290 145.6956730 278.4032430  34.5471100 146.4197050 278.9311830
  41.5507740 147.6967120 281.9670710  40.7382250 147.3224010 281.6266590
  42.0549380 146.9412200 282.2691900  46.0532720 144.3609570 283.2053780
  46.6562090 144.9329780 283.6802300  45.3125710 144.9249010 282.9827680
  49.1967320 144.7631130 278.4794060  49.3917950 145.6614580 278.7461490
  48.4097190 144.5318210 278.9727010  35.9928610 160.4444300 278.9186680
  35.4676230 160.8252330 278.2148640  35.9173190 161.0695070 279.6396390
  37.3819080 146.1091900 277.5170370  37.9111840 145.3221700 277.3878320
  38.0147400 146.7883090 277.7505900  39.5756920 145.8467040 280.5715760
  38.9459660 145.1454350 280.7385890  39.0362060 146.6071170 280.3548920
  50.7493930 162.0031840 280.2400620  50.9246120 161.3169580 279.5961540
  50.0515500 162.5278890 279.8477290  38.5921580 162.3926680 277.7935930
  39.3240400 162.1085960 277.2459820  38.8515250 162.1539960 278.6835310
  37.7536370 158.5091410 277.7982260  37.1245250 158.9776510 278.3468090
  37.8684200 157.6640630 278.2328450  45.2086090 152.5597070 263.9483460
  45.1280140 151.6451680 263.6775170  44.7950510 153.0564140 263.2423170
  43.3404130 154.3376090 265.8292730  42.5646230 153.8576530 266.1191300
  43.9917060 153.6581740 265.6548890  37.3569960 154.6495900 266.7068490
  36.5254840 154.3944610 267.1065000  37.9650940 154.7206670 267.4426410
  47.3611560 158.7436280 264.6091860  46.8993090 157.9723520 264.9379030
  48.1737110 158.7702350 265.1144310  37.3371220 158.6835990 266.9026510
  37.6399260 157.7933730 266.7236730  38.0814810 159.2406210 266.6748760
  35.7661910 149.6097790 260.4910880  34.8778610 149.9513760 260.3890760
  36.0503100 149.4098110 259.5991710  33.7294920 152.2103440 266.3750580
  34.3011030 151.4425640 266.3754220  33.7296460 152.5092200 265.4657190
  43.5874870 161.0294290 264.2295850  42.9686310 161.4851790 263.6590290
  44.4426650 161.1845750 263.8285550  42.7813120 157.0133280 265.8362890
  42.7121400 156.0723220 265.6752020  43.5432980 157.1034690 266.4085460
  34.9719790 147.6187800 268.1619510  34.7922630 146.7213550 268.4422270
  34.5699870 148.1659670 268.8366460  43.8118290 149.8203660 266.0631820
  44.1883110 148.9475540 265.9505490  43.7137800 150.1562360 265.1722260
  37.9423300 148.1929290 261.5249260  38.0490050 149.0933020 261.8318020
  37.0315660 148.1447260 261.2343910  47.5942410 147.3154100 262.9960160
  48.4152030 146.8250670 263.0385640  47.6276490 147.9051760 263.7492000
  35.5906460 150.1148300 266.7701850  36.2716570 150.3786670 267.3889250
  35.2754510 149.2749170 267.1039860  39.7831030 151.1615660 265.8574440
  40.2909250 151.6596630 266.4979460  40.3144270 150.3850860 265.6813800
  51.8841960 149.3320850 269.5603790  51.1794130 149.7202560 269.0418900
  52.1499880 150.0271140 270.1624720  38.0667130 145.8014220 270.1237860
  38.0685570 146.3186610 269.3183760  37.2371440 145.3244400 270.1007790
  44.4538220 155.9133530 261.6227760  43.8355490 156.3782980 261.0590480
  44.9661470 156.6061010 262.0397270  39.3169980 155.4409400 268.3011360
  38.9839360 156.0678320 268.9432430  39.4936660 155.9671280 267.5213030
  47.8303890 149.2554480 265.7687700  47.1259460 149.5439370 266.3490810
  48.1916050 150.0654590 265.4087260  37.7482460 147.5124180 268.1308310
  38.0899270 148.3566230 267.8362180  36.8098270 147.6607920 268.2473650
  38.5289080 157.4090200 270.1160540  39.1463080 158.0841280 269.8344990
  37.6682200 157.8178180 270.0248040  33.8221420 156.5990060 258.9967390
  33.4449400 157.0877160 258.2652290  34.0794490 157.2715340 259.6273920
  49.4466670 158.8729610 268.0315180  48.7630190 159.5428720 268.0231850
  49.9860960 159.0710260 267.2660040  50.8990810 148.7009270 266.1596910
  49.9515720 148.7348250 266.2912340  51.2240800 149.5148220 266.5446270
  41.4310350 145.0006450 264.4552900  41.7385330 144.4453340 263.7388400
  40.5011050 145.1350910 264.2725890  46.9825410 160.7173740 266.7460360
  46.9952570 160.3136030 265.8782620  46.4300630 161.4921030 266.6421790
  48.2770830 157.4389960 261.8350530  48.1667160 156.4964290 261.9599950
  48.2739080 157.8005600 262.7213290  46.3810850 155.6203580 268.0742970
  46.7979640 155.4063690 267.2396430  47.1050670 155.8776370 268.6451590
  43.8191110 153.0655280 261.1913020  42.8920390 152.9992660 261.4201490
  43.9715930 154.0035410 261.0768260  43.8060190 149.3372280 258.1880180
  42.8663860 149.4986240 258.2732640  44.1243450 150.0557960 257.6416170
  50.3272950 154.0190800 268.1659210  49.4991580 154.0883890 267.6909340
  50.9223430 154.6045110 267.6975040  47.8488400 154.6275580 261.6948270
  47.2300820 154.2895130 261.0474570  47.8312850 153.9835340 262.4027460
  47.2914960 150.8060120 269.1114080  46.8786140 151.6313830 269.3654070
  46.5590910 150.2205160 268.9190440  39.4247750 153.5920020 263.9732750
  39.0204750 152.8797270 263.4778650  39.5110870 153.2473260 264.8620790
  39.8929450 157.2787580 266.1371960  39.5957740 156.6733050 265.4579740
  40.8429270 157.3164890 266.0261320  38.1376370 150.3663230 267.7531790
  38.6890960 150.4758570 266.9785040  38.6519880 150.7400830 268.4687020
  47.9815060 160.8519450 269.7995060  47.5045620 161.6591640 269.6067670
  47.2976850 160.1997780 269.9521270  38.9847880 157.0169270 272.7879760
  38.0876410 157.2409240 273.0353160  39.0100750 157.1404210 271.8391160
  46.0253100 153.8662390 258.7021020  46.4646380 153.0284820 258.5558840
  46.7381520 154.4991790 258.7885160  37.8119100 153.8882590 271.3637130
  37.6726870 154.7605390 271.7324530  36.9300460 153.5455400 271.2185070
  44.1348480 158.8058460 262.6702260  44.5744390 159.5482790 262.2557650
  44.0735370 159.0485030 263.5941220  39.6099450 159.8304290 273.5722280
  39.5814880 160.2347240 272.7050710  39.4464420 158.9014650 273.4093880
  49.6070240 145.1205200 257.0162060  49.2942900 145.2132030 257.9161130
  50.3682710 145.6986230 256.9659490  36.1252380 152.4865000 261.4739400
  36.0049980 153.2127090 260.8620670  35.8153270 151.7167910 260.9967310
  51.5614270 160.6131390 274.8686450  52.0373990 161.0914280 275.5475530
  52.1821430 160.5448880 274.1431950  33.7637750 155.6580140 267.2808040
  33.8418170 155.7928910 266.3363760  34.3779430 154.9496030 267.4736160
  35.0085380 157.3580330 263.6914220  34.6013460 157.4994920 262.8367820
  35.8998390 157.0740490 263.4885430  50.9647520 157.8044240 272.0286460
  51.0910580 157.5656120 271.1103640  51.0068900 156.9728780 272.5008540
  44.8264260 161.5072240 270.5981270  45.3408930 161.4180250 271.4003700
  43.9833340 161.8531940 270.8909180  46.8018660 161.7927580 260.0265270
  46.6419800 161.5030520 260.9247100  46.6365370 161.0167710 259.4910500
  39.2807040 161.5726110 261.8036890  39.1049520 160.6561650 261.5904690
  38.4262780 161.9313400 262.0434690  46.5044790 159.3015140 258.5863270
  45.8109950 159.2992430 257.9265550  47.2467650 158.8774460 258.1557440
  46.0694720 160.9277850 262.6611760  46.5251670 160.1467230 262.9750380
  46.4087240 161.6384670 263.2052940  50.8171530 149.8576700 272.9936200
  50.2015800 150.3656370 272.4651660  50.4967950 148.9575030 272.9362140
  33.8197270 156.6994310 269.8202500  33.9828310 156.2299670 269.0021870
  34.2849720 156.1917870 270.4851340  38.5916040 145.8300070 264.8563070
  38.1484190 146.6109610 264.5247590  39.1501030 146.1529960 265.5634010
  42.8785850 148.6968590 270.4598390  42.4165220 148.9051610 271.2718330
  42.4763960 147.8827940 270.1569060  47.8790360 149.9177540 271.5895050
  47.0283950 149.6183290 271.9104120  47.7192150 150.1619550 270.6778870
  44.9740070 151.4179290 273.6893840  45.2993480 150.5843040 273.3496070
  45.7620400 151.9407810 273.8372170  41.7074860 145.4510770 259.7368900
  41.0829040 145.4470640 260.4622210  41.6204980 144.5841730 259.3404870
  40.6291940 146.3747400 266.7152670  40.9264270 147.2810230 266.6344690
  41.1777500 145.8866180 266.1012240  38.3830260 150.9533640 262.5844320
  38.1571180 150.7370810 263.4890940  37.6022790 151.3862100 262.2390290
  45.6128020 150.9597010 261.1834970  45.0136910 151.6832810 260.9998590
  46.1607630 150.8973790 260.4011420  40.8229470 151.8519220 273.2504590
  40.7273070 150.9113950 273.1004990  41.6661450 152.0734290 272.8552660
  44.2192890 149.5960550 263.2138250  44.6122460 149.9132750 262.4006940
  44.5809740 148.7172430 263.3282770  35.9540010 148.2632890 271.4038370
  35.5603400 149.1108100 271.6111150  35.2658410 147.6259260 271.5947010
  42.5285060 148.3467860 274.4735110  41.8383380 148.1540060 275.1081200
  43.2717360 148.6302500 275.0059410  33.2557060 146.1861350 265.4368450
  32.9670110 146.7564210 266.1493430  34.0002820 145.7065800 265.7999680
  33.4427290 150.1281470 256.6471170  33.3601960 151.0712230 256.7886160
  33.0910350 149.9856380 255.7683520  44.8048030 152.1866300 267.3089030
  44.0729150 152.6953110 267.6579130  44.4072370 151.3696280 267.0077810
  41.2425420 148.8620500 265.7141520  41.2461480 148.4210450 264.8646060
  42.1376540 149.1837830 265.8213340  37.0927800 148.7446990 264.6735730
  36.7527850 149.2222220 265.4302780  36.3305120 148.2912110 264.3136830
  41.3045570 149.8632580 258.7048280  41.4258390 149.8219060 259.6534100
  40.9194080 150.7256730 258.5495010  45.2673940 147.6399980 266.7211970
  45.2846680 148.0908630 267.5653820  45.0189520 146.7405620 266.9345410
  40.3167070 152.1733720 258.1031580  39.7483970 151.7251970 257.4767490
  41.0256070 152.5326500 257.5696730  48.6944690 145.0532160 272.5598350
  49.0190460 144.3221820 273.0856330  48.7301200 144.7345800 271.6579340
  35.3936250 156.0745740 271.9798310  35.0091040 155.4339410 272.5781270
  35.7048440 156.7781860 272.5493040  41.5433390 152.9222280 267.4606930
  41.9103520 152.4480850 268.2068270  41.3538450 153.7963850 267.8015270
  34.4073880 147.6665970 263.5900400  34.1220800 147.3021640 264.4279020
  34.3452740 146.9346430 262.9763540  39.3332760 151.9630920 269.7791140
  39.0289830 152.8422900 270.0041500  40.2879220 152.0230710 269.8148580
  37.8614550 156.1691910 260.3757990  37.0876810 155.6289530 260.2156710
  38.5909180 155.6498520 260.0375750  48.6202530 155.1657270 266.1684380
  49.3401650 155.6612560 265.7780490  48.4184350 154.4875160 265.5238250
  44.0812470 146.5595230 260.3113770  43.2677080 146.0608400 260.2359080
  43.8874420 147.3993480 259.8950120  44.0021330 155.2366330 272.0553380
  43.9358640 154.3162000 271.8010970  43.3726470 155.3341770 272.7698020
  46.7960860 150.9314880 258.6075930  47.6840480 151.2432110 258.4327270
  46.7665950 150.0587130 258.2156510  37.9051950 155.8372290 264.0136800
  38.4230620 155.0340550 263.9593690  37.4535970 155.7751430 264.8553630
  42.7921450 157.1038570 259.2864100  43.1337150 157.8480800 258.7907420
  41.9634160 157.4169690 259.6488930  35.3896490 152.8033660 270.9262500
  35.0311430 153.4687510 271.5135840  35.0951050 151.9717210 271.2975120
  38.5909610 153.2617900 273.8102050  38.2909750 153.4075080 272.9129870
  39.3620850 152.7023190 273.7175440  43.9338060 158.0586900 271.8057180
  43.9482600 157.1267860 271.5876090  43.2263160 158.1446660 272.4446950
  49.0675130 152.2426720 258.0755790  48.9838850 152.6740940 257.2252230
  49.7869320 152.7025070 258.5082610  50.1449270 154.6994240 271.1525760
  49.4197460 155.2923020 270.9555150  50.6724730 154.6917780 270.3539130
  50.0962380 159.0968980 260.8037920  49.4538540 158.4424600 261.0781640
  49.7093040 159.5024070 260.0278590  45.6748860 156.4254410 264.6509610
  46.0272680 155.8282540 263.9910980  44.7911190 156.0998640 264.8217860
  41.7612140 157.1852100 262.0580020  42.4483270 157.7321310 262.4387610
  40.9744560 157.7292830 262.0929630  33.9004540 152.8024920 257.5497100
  34.7699390 153.0849720 257.8333020  33.4094860 153.6160790 257.4345910
  41.0639350 154.1898130 261.6705380  41.5202130 155.0003380 261.8965570
  40.7127560 153.8721270 262.5023870  43.3671960 159.7004470 268.8997680
  44.0114180 159.9063850 269.5771100  43.7301400 158.9392870 268.4468530
  36.9651130 144.5335780 262.1427900  36.8365760 144.5253680 263.0912820
  36.1413150 144.8718870 261.7918910  44.6404040 157.7036820 267.6175130
  45.2826270 157.0029980 267.7307300  45.1653390 158.4835260 267.4372020
  48.4859760 157.9885440 257.3414270  48.2597340 157.2715880 257.9338910
  48.0955960 157.7397880 256.5036020  46.4141660 158.5031720 270.8211190
  46.7497900 159.0898410 271.4989110  45.4942000 158.3724430 271.0508980
  34.2675790 162.0152300 258.1158730  34.6273430 162.6141640 257.4616000
  34.1268130 162.5612190 258.8893760  33.9645060 146.2926900 271.6034600
  33.2503580 146.4923820 272.2087210  34.3840100 145.5166470 271.9749400
  48.0676010 155.9057380 259.0028430  47.7797710 156.3670070 259.7906310
  48.8628180 155.4455150 259.2712650  34.2517650 160.2807160 272.5901130
  34.3608770 159.3401900 272.4496520  33.5998210 160.5461910 271.9414860
  42.2430240 158.5523050 273.9899250  41.9227110 157.8332290 274.5344940
  41.5688600 159.2278120 274.0635310  40.2844410 159.3983500 258.9332400
  40.2754510 160.1313190 258.3176910  39.3642770 159.1515080 259.0259360
  35.8851050 154.6198390 259.6779160  35.2779000 155.3597290 259.6874460
  36.3600400 154.7097750 258.8517360  45.4583840 148.7849210 269.3536050
  45.8264660 147.9644420 269.6815620  44.5982040 148.8451100 269.7691700
  48.8245870 147.7406150 260.1623610  48.1959030 147.8451820 259.4481840
  48.3297790 147.9602930 260.9517490  43.2704010 159.4611740 257.5957590
  43.3715990 159.2575730 256.6659570  42.3705750 159.2070020 257.8005370
  40.7929900 150.0192100 261.5781490  40.0846050 150.4878440 262.0195100
  41.0774380 149.3614110 262.2126680  42.4185830 151.4388800 269.5774020
  42.9171080 151.9134620 270.2425870  42.5608780 150.5152320 269.7844050
  44.8245330 146.7442760 263.0177280  44.7013110 146.7628890 262.0686790
  45.7729890 146.7921700 263.1375680  41.9122120 161.9798060 262.2905260
  42.1663620 161.9419450 261.3684630  40.9634600 161.8531390 262.2833510
  38.9964920 148.3277180 258.9532200  39.8455450 148.7647330 258.8872390
  38.6296190 148.6397440 259.7804260  49.6252690 147.6556760 270.4202410
  49.1226290 148.3962160 270.7596220  50.4409350 148.0440760 270.1039200
  47.9174700 152.8989940 263.8663770  46.9764840 152.9140170 264.0411460
  48.2318770 152.1125900 264.3124070  37.8956340 154.5809540 257.4267730
  38.6619610 154.4690900 257.9893160  37.9731030 153.8847510 256.7744500
  36.5903100 152.0134610 258.1100620  36.6706690 151.0662120 258.2218020
  37.4822850 152.3441490 258.2161280  49.9200280 160.0698790 265.5418030
  50.0447700 160.8929960 266.0141840  50.7865840 159.8589520 265.1942180
  37.3917810 162.1630000 265.2135160  38.1280290 161.6145460 265.4843730
  37.7758730 163.0286010 265.0741150  34.2763290 158.2303570 261.0876670
  33.3503070 158.4724710 261.0782080  34.7419720 159.0577830 260.9661420
  36.3976090 161.3476070 274.4020740  37.1988820 161.6688120 274.8156140
  35.8827910 160.9871650 275.1240650  40.5020120 161.3360310 257.0360730
  41.2948730 161.6249140 256.5842520  39.9824470 160.9052480 256.3573210
  45.2340720 157.4555940 274.3496150  44.6278880 157.4787540 273.6091900
  44.9294830 156.7238980 274.8863400  46.6641090 161.1836230 272.9605560
  47.6162840 161.0994250 272.9105800  46.5169310 161.8477940 273.6339350
  49.5550290 160.5630440 258.4597470  49.2691800 160.1495580 257.6451650
  49.3569840 161.4918150 258.3397990  34.1173900 153.8349530 273.3456790
  34.6212920 153.2556810 273.9173020  33.3781320 154.1189760 273.8833160
  41.0197520 156.5563720 256.9003080  40.9148160 155.9416070 257.6264460
  40.8521740 156.0329610 256.1166090  41.1711840 155.2420520 272.8792310
  40.4057510 155.8105520 272.7946980  41.3527800 154.9496730 271.9860540
  44.2600250 155.6183750 257.5045070  43.7110350 156.0653050 258.1487810
  44.8819510 155.1133000 258.0282740  48.3135190 156.9725850 273.4367330
  49.0544660 157.3101610 272.9334790  47.5507870 157.1417910 272.8837100
  36.1496980 151.9779120 274.2406860  36.1902320 151.6792990 275.1492090
  37.0042480 152.3786730 274.0814380  39.9275370 154.5774670 259.4010370
  40.3491790 154.4114540 260.2441760  40.0526210 153.7674900 258.9065510
  38.0902790 150.5571220 272.2081350  37.5599250 150.0662170 271.5804690
  38.7590860 150.9855420 271.6739280  42.4403010 153.6012280 256.6487470
  42.9608670 152.8861300 256.2828620  43.0871410 154.2398150 256.9487980
  46.9880850 155.0240680 271.9722540  47.4021870 155.1785760 272.8212960
  46.0531850 155.1495900 272.1348320  47.4603020 152.3636840 273.9761690
  48.0423790 151.6089160 273.8882170  47.6364790 152.8944280 273.1993170
  38.5775090 147.5233590 272.2878640  38.4831960 146.9054340 271.5629510
  37.9972480 148.2499880 272.0608550  41.3436530 146.0806830 269.3206030
  40.8953830 146.1031090 268.4751580  40.7101730 145.6825850 269.9176330
  41.7496080 154.9761160 269.9418470  42.1684190 155.8193890 269.7694710
  40.8304710 155.1133200 269.7125250  44.0859980 152.7077340 271.3256310
  44.2056190 152.1118480 272.0651150  44.9453980 152.7447030 270.9057610
  46.4247880 153.2614530 269.9018820  45.8983100 153.7857150 269.2983960
  46.7679220 153.8941920 270.5328550  38.8234270 150.6507900 256.3468530
  38.6223330 149.7875260 256.7081870  38.6526320 150.5641260 255.4090130
  39.6003500 161.2814170 271.0576200  39.0624590 162.0060230 270.7384900
  39.8537460 160.8044510 270.2673540  40.8528750 149.2498690 272.5832130
  41.4428440 148.9414540 273.2709950  40.0348990 148.7778440 272.7392030
  45.6722180 148.8664500 272.8165150  44.9837700 148.2046040 272.7515140
  46.3928200 148.4202770 273.2613610  46.3022580 145.4616130 258.8755410
  46.5824870 144.6184030 259.2314830  45.5288310 145.6939240 259.3894160
  37.6217070 147.7508520 256.3346410  37.9242970 147.7575950 255.4265560
  38.3611660 147.4006380 256.8314070  42.4565710 162.5165380 271.3162850
  42.3824410 163.4200520 271.6235220  41.5544550 162.1977280 271.2884920
  40.8402000 146.6943140 257.3202610  40.4924000 146.0167130 256.7405060
  41.0414770 146.2332650 258.1346000  43.0051040 161.6823890 258.9389210
  43.9001830 162.0208860 258.9607970  43.0368670 160.9603300 258.3113490
  36.6447200 157.0550940 257.1676210  37.0822070 157.5980610 257.8233790
  37.1294930 156.2297890 257.1772550  33.8593000 159.8439970 264.6196470
  34.1896010 158.9761030 264.3875110  34.2884000 160.0498490 265.4501430
  38.4554920 158.1748980 262.2798440  38.1550460 158.0513950 263.1802350
  38.3492410 157.3157570 261.8714170  34.3483210 160.7110560 267.3578100
  33.9114200 160.8911360 268.1902250  34.9160890 161.4685180 267.2159820
  49.9845390 160.2127560 271.6455410  49.3847380 160.2720120 270.9019330
  50.1139290 159.2732540 271.7752260  51.2246840 157.9545380 256.9825120
  50.3939800 158.0222030 257.4532350  51.4018670 158.8449500 256.6791980
  50.6803300 154.6992860 259.4859320  51.4422210 155.2689510 259.5919010
  50.6957670 154.1320060 260.2567630  34.1807640 153.2230790 263.7166980
  33.5256480 152.9542430 263.0726680  35.0185590 153.1135270 263.2668960
  51.6863270 155.5542960 264.3301250  52.0572100 154.7710280 263.9237220
  52.3265200 156.2432060 264.1518550  48.6697030 156.9379540 269.7431570
  47.8556870 157.3676700 270.0057360  49.0771230 157.5497950 269.1300620
  50.7322470 154.9927230 256.6431840  51.0071310 155.9006110 256.5151060
  50.5433210 154.9289760 257.5793830  47.1298080 148.0172080 257.9385470
  47.5482960 147.8303060 257.0982130  46.8234140 147.1651130 258.2488400
  50.6287810 152.9296220 261.6361270  50.2531410 152.1624150 261.2042560
  49.8990930 153.3118920 262.1236200  35.2183570 153.6083360 268.2570320
  35.5856610 153.5210760 269.1366340  34.6494390 152.8449910 268.1577180
  50.0187430 152.0767740 271.2700790  49.7873520 151.8480490 270.3698740
  50.2791980 152.9967290 271.2245680  34.7699570 150.5192450 272.1628740
  33.8755620 150.4859210 272.5022450  35.3097120 150.7179240 272.9279990
  48.4575500 147.3024170 274.0480490  49.3345680 147.3107570 274.4314490
  48.4696340 146.5655010 273.4372840  33.3945720 150.4329720 259.6592310
  32.4909800 150.6959920 259.4843970  33.8786340 150.7040890 258.8792270
  49.9038770 151.1553710 264.9368510  50.4276250 150.6616360 264.3058680
  50.4898190 151.2904070 265.6816080  50.0828490 151.2393580 268.4588060
  49.1331200 151.2057120 268.5733050  50.2641500 152.1493690 268.2237830
  35.9372930 149.4895260 257.5686690  36.6464630 149.0678480 257.0833970
  35.2212870 149.5570490 256.9370040  35.5847090 145.5434590 256.6089340
  36.3075220 146.0843530 256.9270560  35.8571610 145.2698010 255.7330880
  49.3938740 150.4127060 260.8760920  49.8897860 150.1797930 261.6609800
  49.1954810 149.5738900 260.4598560  35.2739280 144.7940780 266.5111960
  35.9215470 144.2438160 266.0707120  35.6941120 145.0483930 267.3327770
  50.8225900 149.0488010 263.4098600  50.7125180 148.8944050 264.3480870
  51.5833490 148.5208950 263.1674010  49.1691620 144.9882140 269.8681600
  49.8063840 145.6016280 270.2340790  49.3166510 145.0242800 268.9230830
  51.7116170 146.8795930 256.6504740  52.6365480 146.7477110 256.4423030
  51.6891960 146.9588750 257.6041190  51.7854660 147.6506590 259.2761450
  50.9906160 147.5851710 259.8054360  51.9897940 148.5857230 259.2646800
  48.7273080 161.6898140 263.2699840  49.3232150 161.3682710 262.5934260
  48.9851230 161.2169960 264.0613110  35.0271280 144.9496450 269.2537280
  34.6786100 145.4060270 270.0195460  34.6958980 144.0553580 269.3359710
  36.6335650 158.1216050 273.4190470  36.5905280 157.7508960 274.3004930
  36.7646660 159.0593620 273.5592290  40.3341680 159.6775640 269.0200190
  40.0933040 159.9450200 268.1330710  41.2744320 159.8481370 269.0751050
  42.5396100 146.1408330 272.7756700  42.4784990 146.7330160 273.5252110
  43.4796480 146.0334290 272.6306960  45.1770660 145.7978390 272.4148990
  45.7911070 146.1157680 271.7530070  45.7220220 145.3126980 273.0344850
  51.5945840 161.6970020 269.8210830  51.1004120 162.0938890 269.1037960
  50.9859130 161.0719230 270.2148110  35.6991920 144.4772650 272.5288050
  36.2474910 144.2960700 271.7654160  35.7647230 143.6866760 273.0644360
  36.4723680 161.0678300 270.5388250  35.8784000 160.9363000 271.2778290
  36.4647520 160.2316440 270.0730350  45.9178700 144.3610530 268.7418280
  45.0438540 144.6945640 268.5391210  45.8089450 143.8883710 269.5670150
  46.8250680 146.5681400 270.1260000  46.4964040 145.7533160 269.7461730
  47.7732980 146.5251210 270.0025690  49.2785290 162.3393440 267.0997570
  48.8188260 163.0909250 266.7255590  48.6497750 161.6199910 267.0412370
  36.1035910 158.4336680 269.4896290  35.3769970 157.8141970 269.4222240
  36.1645060 158.8277290 268.6194370  39.7081010 160.6481680 266.2745700
  40.2246030 160.0369040 265.7493960  40.3578390 161.1510460 266.7656710
  42.4476510 161.5390170 267.1014680  42.7354320 161.2844470 266.2247690
  42.9599730 160.9867530 267.6920250  43.6653520 145.2780370 267.6811190
  42.8825310 145.7525870 267.9607950  43.3716450 144.3735200 267.5724370
  48.2174590 145.9803470 265.7260280  48.6582680 145.9248570 264.8781880
  47.9482180 146.8961480 265.7970460  50.0813160 145.6118710 263.7369100
  50.0201560 144.6679930 263.5900120  50.8605190 145.7198800 264.2822560
  34.3865910 161.7511070 262.6993050  34.2187950 161.1181750 263.3974940
  33.5200420 161.9570470 262.3487240  35.0093930 145.5827850 260.2024910
  35.7673290 145.6956730 259.6288940  34.5471100 146.4197050 260.1568340
  41.5507740 147.6967120 263.1927220  40.7382250 147.3224010 262.8523100
  42.0549380 146.9412200 263.4948410  46.0532720 144.3609570 264.4310290
  46.6562090 144.9329780 264.9058810  45.3125710 144.9249010 264.2084190
  49.1967320 144.7631130 259.7050570  49.3917950 145.6614580 259.9718000
  48.4097190 144.5318210 260.1983520  35.9928610 160.4444300 260.1443190
  35.4676230 160.8252330 259.4405150  35.9173190 161.0695070 260.8652900
  37.3819080 146.1091900 258.7426880  37.9111840 145.3221700 258.6134830
  38.0147400 146.7883090 258.9762410  39.5756920 145.8467040 261.7972270
  38.9459660 145.1454350 261.9642400  39.0362060 146.6071170 261.5805430
  42.5148870 162.4606270 274.4682880  43.4416180 162.2250540 274.5118840
  42.4999300 163.2878270 273.9868910  50.7493930 162.0031840 261.4657130
  50.9246120 161.3169580 260.8218050  50.0515500 162.5278890 261.0733800
  39.7012480 145.1251020 274.2324760  39.4196750 145.6284620 273.4685580
  40.0832180 144.3272770 273.8666890  38.5921580 162.3926680 259.0192440
  39.3240400 162.1085960 258.4716330  38.8515250 162.1539960 259.9091820
  37.7536370 158.5091410 259.0238770  37.1245250 158.9776510 259.5724600
  37.8684200 157.6640630 259.4584960  46.3027940 144.5404600 274.8105230
  46.1893390 144.8599210 275.7056750  47.1197680 144.9417110 274.5142510
  49.0826430 161.6876130 274.2923920  49.8751750 161.1925360 274.0849880
  49.3759580 162.3666270 274.8999530  45.2086090 152.5597070 245.1739970
  45.1280140 151.6451680 244.9031680  44.7950510 153.0564140 244.4679680
  43.3404130 154.3376090 247.0549240  42.5646230 153.8576530 247.3447810
  43.9917060 153.6581740 246.8805400  37.3569960 154.6495900 247.9325000
  36.5254840 154.3944610 248.3321510  37.9650940 154.7206670 248.6682920
  47.3611560 158.7436280 245.8348370  46.8993090 157.9723520 246.1635540
  48.1737110 158.7702350 246.3400820  37.3371220 158.6835990 248.1283020
  37.6399260 157.7933730 247.9493240  38.0814810 159.2406210 247.9005270
  35.7661910 149.6097790 241.7167390  34.8778610 149.9513760 241.6147270
  36.0503100 149.4098110 240.8248220  33.7294920 152.2103440 247.6007090
  34.3011030 151.4425640 247.6010730  33.7296460 152.5092200 246.6913700
  43.5874870 161.0294290 245.4552360  42.9686310 161.4851790 244.8846800
  44.4426650 161.1845750 245.0542060  42.7813120 157.0133280 247.0619400
  42.7121400 156.0723220 246.9008530  43.5432980 157.1034690 247.6341970
  34.9719790 147.6187800 249.3876020  34.7922630 146.7213550 249.6678780
  34.5699870 148.1659670 250.0622970  43.8118290 149.8203660 247.2888330
  44.1883110 148.9475540 247.1762000  43.7137800 150.1562360 246.3978770
  37.9423300 148.1929290 242.7505770  38.0490050 149.0933020 243.0574530
  37.0315660 148.1447260 242.4600420  47.5942410 147.3154100 244.2216670
  48.4152030 146.8250670 244.2642150  47.6276490 147.9051760 244.9748510
  35.5906460 150.1148300 247.9958360  36.2716570 150.3786670 248.6145760
  35.2754510 149.2749170 248.3296370  39.7831030 151.1615660 247.0830950
  40.2909250 151.6596630 247.7235970  40.3144270 150.3850860 246.9070310
  51.8841960 149.3320850 250.7860300  51.1794130 149.7202560 250.2675410
  52.1499880 150.0271140 251.3881230  38.0667130 145.8014220 251.3494370
  38.0685570 146.3186610 250.5440270  37.2371440 145.3244400 251.3264300
  44.4538220 155.9133530 242.8484270  43.8355490 156.3782980 242.2846990
  44.9661470 156.6061010 243.2653780  39.3169980 155.4409400 249.5267870
  38.9839360 156.0678320 250.1688940  39.4936660 155.9671280 248.7469540
  47.8303890 149.2554480 246.9944210  47.1259460 149.5439370 247.5747320
  48.1916050 150.0654590 246.6343770  37.7482460 147.5124180 249.3564820
  38.0899270 148.3566230 249.0618690  36.8098270 147.6607920 249.4730160
  38.5289080 157.4090200 251.3417050  39.1463080 158.0841280 251.0601500
  37.6682200 157.8178180 251.2504550  33.8221420 156.5990060 240.2223900
  33.4449400 157.0877160 239.4908800  34.0794490 157.2715340 240.8530430
  49.4466670 158.8729610 249.2571690  48.7630190 159.5428720 249.2488360
  49.9860960 159.0710260 248.4916550  50.8990810 148.7009270 247.3853420
  49.9515720 148.7348250 247.5168850  51.2240800 149.5148220 247.7702780
  41.4310350 145.0006450 245.6809410  41.7385330 144.4453340 244.9644910
  40.5011050 145.1350910 245.4982400  46.9825410 160.7173740 247.9716870
  46.9952570 160.3136030 247.1039130  46.4300630 161.4921030 247.8678300
```
