## Supplementary material for "How a pathogenic mutation impairs Hsp60 functional dynamics from monomeric to fully assembled states": Input scripts and videos: F_V72I_ASPASP.rst (part 27 of 30)

```
  18.6174320  68.2912550 227.6648180  19.3536800  67.7428010 227.9356750
  19.0015240  69.1568560 227.5254170  15.5019800  64.3586120 223.5389690
  14.5759580  64.6007260 223.5295100  15.9676230  65.1860380 223.4174440
  17.6232600  67.4758620 236.8533760  18.4245330  67.7970670 237.2669160
  17.1084420  67.1154200 237.5753670  21.7276630  67.4642860 219.4873750
  22.5205240  67.7531690 219.0355540  21.2080980  67.0335030 218.8086230
  26.4597230  63.5838490 236.8009170  25.8535390  63.6070090 236.0604920
  26.1551340  62.8521530 237.3376420  27.8897600  67.3118780 235.4118580
  28.8419350  67.2276800 235.3618820  27.7425820  67.9760490 236.0852370
  30.7806800  66.6912990 220.9110490  30.4948310  66.2778130 220.0964670
  30.5826350  67.6200700 220.7911010  15.3430410  59.9632080 235.7969810
  15.8469430  59.3839360 236.3686040  14.6037830  60.2472310 236.3346180
  22.2454030  62.6846270 219.3516100  22.1404670  62.0698620 220.0777480
  22.0778250  62.1612160 218.5679110  22.3968350  61.3703070 235.3305330
  21.6314020  61.9388070 235.2460000  22.5784310  61.0779280 234.4373560
  25.4856760  61.7466300 219.9558090  24.9366860  62.1935600 220.6000830
  26.1076020  61.2415550 220.4795760  29.5391700  63.1008400 235.8880350
  30.2801170  63.4384160 235.3847810  28.7764380  63.2700460 235.3350120
  17.3753490  58.1061670 236.6919880  17.4158830  57.8075540 237.6005110
  18.2298990  58.5069280 236.5327400  21.1531880  60.7057220 221.8523390
  21.5748300  60.5397090 222.6954780  21.2782720  59.8957450 221.3578530
  19.3159300  56.6853770 234.6594370  18.7855760  56.1944720 234.0317710
  19.9847370  57.1137970 234.1252300  23.6659520  59.7294830 219.1000490
  24.1865180  59.0143850 218.7341640  24.3127920  60.3680700 219.4001000
  28.2137360  61.1523230 234.4235560  28.6278380  61.3068310 235.2725980
  27.2788360  61.2778450 234.5861340  28.6859530  58.4919390 236.4274710
  29.2680300  57.7371710 236.3395190  28.8621300  59.0226830 235.6506190
  19.8031600  53.6516140 234.7391660  19.7088470  53.0336890 234.0142530
  19.2228990  54.3782430 234.5121570  22.5693040  52.2089380 231.7719050
  22.1210340  52.2313640 230.9264600  21.9358240  51.8108400 232.3689350
  22.9752590  61.1043710 232.3931490  23.3940700  61.9476440 232.2207730
  22.0561220  61.2415750 232.1638270  25.3116490  58.8359890 233.7769330
  25.4312700  58.2401030 234.5164170  26.1710490  58.8729580 233.3570630
  27.6504390  59.3897080 232.3531840  27.1239610  59.9139700 231.7496980
  27.9935730  60.0224470 232.9841570  20.0490780  56.7790450 218.7981550
  19.8479840  55.9157810 219.1594890  19.8782830  56.6923810 217.8603150
  20.8260010  67.4096720 233.5089220  20.2881100  68.1342780 233.1897920
  21.0793970  66.9327060 232.7186560  22.0785260  55.3781240 235.0345150
  22.6684950  55.0697090 235.7222970  21.2605500  54.9060990 235.1905050
  26.8978690  54.9947050 235.2678170  26.2094210  54.3328590 235.2028160
  27.6184710  54.5485320 235.7126630  27.5279090  51.5898680 221.3268430
  27.8081380  50.7466580 221.6827850  26.7544820  51.8221790 221.8407180
  18.8473580  53.8791070 218.7859430  19.1499480  53.8858500 217.8778580
  19.5868170  53.5288930 219.2827090  23.6822220  68.6447930 233.7675870
  23.6080920  69.5483070 234.0748240  22.7801060  68.3259830 233.7397940
  22.0658510  52.8225690 219.7715630  21.7180510  52.1449680 219.1918080
  22.2671280  52.3615200 220.5859020  24.2307550  67.8106440 221.3902230
  25.1258340  68.1491410 221.4120990  24.2625180  67.0885850 220.7626510
  17.8703710  63.1833490 219.6189230  18.3078580  63.7263160 220.2746810
  18.3551440  62.3580440 219.6285570  15.0849510  65.9722520 227.0709490
  15.4152520  65.1043580 226.8388130  15.5140510  66.1781040 227.9014450
  19.6811430  64.3031530 224.7311460  19.3806970  64.1796500 225.6315370
  19.5748920  63.4440120 224.3227190  15.5739720  66.8393110 229.8091120
  15.1370710  67.0193910 230.6415270  16.1417400  67.5967730 229.6672840
  31.2101900  66.3410110 234.0968430  30.6103890  66.4002670 233.3532350
  31.3395800  65.4015090 234.2265280  32.4503350  64.0827930 219.4338140
  31.6196310  64.1504580 219.9045370  32.6275180  64.9732050 219.1305000
  31.9059810  60.8275410 221.9372340  32.6678720  61.3972060 222.0432030
  31.9214180  60.2602610 222.7080650  15.4064150  59.3513340 226.1680000
  14.7512990  59.0824980 225.5239700  16.2442100  59.2417820 225.7181980
  32.9119780  61.6825510 226.7814270  33.2828610  60.8992830 226.3750240
  33.5521710  62.3714610 226.6031570  29.8953540  63.0662090 232.1944590
  29.0813380  63.4959250 232.4570380  30.3027740  63.6780500 231.5813640
  31.9578980  61.1209780 219.0944860  32.2327820  62.0288660 218.9664080
  31.7689720  61.0572310 220.0306850  28.3554590  54.1454630 220.3898490
  28.7739470  53.9585610 219.5495150  28.0490650  53.2933680 220.7001420
  31.8544320  59.0578770 224.0874290  31.4787920  58.2906700 223.6555580
  31.1247440  59.4401470 224.5749220  16.4440080  59.7365910 230.7083340
  16.8113120  59.6493310 231.5879360  15.8750900  58.9732460 230.6090200
  31.2443940  58.2050290 233.7213810  31.0130030  57.9763040 232.8211760
  31.5048490  59.1249840 233.6758700  15.9956080  56.6475000 234.6141760
  15.1012130  56.6141760 234.9535470  16.5353630  56.8461790 235.3793010
  29.6832010  53.4306720 236.4993510  30.5602190  53.4390120 236.8827510
  29.6952850  52.6937560 235.8885860  14.6202230  56.5612270 222.1105330
  13.7166310  56.8242470 221.9356990  15.1042850  56.8323440 221.3305290
  31.1295280  57.2836260 227.3881530  31.6532760  56.7898910 226.7571700
  31.7154700  57.4186620 228.1329100  31.3085000  57.3676130 230.9101080
  30.3587710  57.3339670 231.0246070  31.4898010  58.2776240 230.6750850
  17.1629440  55.6177810 220.0199710  17.8721140  55.1961030 219.5346990
  16.4469380  55.6853040 219.3883060  16.8103600  51.6717140 219.0602360
  17.5331730  52.2126080 219.3783580  17.0828120  51.3980560 218.1843900
  30.6195250  56.5409610 223.3273940  31.1154370  56.3080480 224.1122820
  30.4211320  55.7021450 222.9111580  16.4995790  50.9223330 228.9624980
  17.1471980  50.3720710 228.5220140  16.9197630  51.1766480 229.7840790
  32.0482410  55.1770560 225.8611620  31.9381690  55.0226600 226.7993890
  32.8090000  54.6491500 225.6187030  30.3948130  51.1164690 232.3194620
  31.0320350  51.7298830 232.6853810  30.5423020  51.1525350 231.3743850
  32.9372680  53.0078480 219.1017760  33.8621990  52.8759660 218.8936050
  32.9148470  53.0871300 220.0554210  33.0111170  53.7789140 221.7274470
  32.2162670  53.7134260 222.2567380  33.2154450  54.7139780 221.7159820
  29.9529590  67.8180690 225.7212860  30.5488660  67.4965260 225.0447280
  30.2107740  67.3452510 226.5126130  16.2527790  51.0779000 231.7050300
  15.9042610  51.5342820 232.4708480  15.9215490  50.1836130 231.7872730
  17.8592160  64.2498600 235.8703490  17.8161790  63.8791510 236.7517950
  17.9903170  65.1876170 236.0105310  21.5598190  65.8058190 231.4713210
  21.3189550  66.0732750 230.5843730  22.5000830  65.9763920 231.5264070
  23.7652610  52.2690880 235.2269720  23.7041500  52.8612710 235.9765130
  24.7052990  52.1616840 235.0819980  26.4027170  51.9260940 234.8662010
  27.0167580  52.2440230 234.2043090  26.9476730  51.4409530 235.4857870
  32.8202350  67.8252570 232.2723850  32.3260630  68.2221440 231.5550980
  32.2115640  67.2001780 232.6661130  16.9248430  50.6055200 234.9801070
  17.4731420  50.4243250 234.2167180  16.9903740  49.8149310 235.5157380
  17.6980190  67.1960850 232.9901270  17.1040510  67.0645550 233.7291310
  17.6904030  66.3598990 232.5243370  27.1435210  50.4893080 231.1931300
  26.2695050  50.8228190 230.9904230  27.0345960  50.0166260 232.0183170
  28.0507190  52.6963950 232.5773020  27.7220550  51.8815710 232.1974750
  28.9989490  52.6533760 232.4538710  30.5041800  68.4675990 229.5510590
  30.0444770  69.2191800 229.1768610  29.8754260  67.7482460 229.4925390
  17.3292420  64.5619230 231.9409310  16.6026480  63.9424520 231.8735260
  17.3901570  64.9559840 231.0707390  20.9337520  66.7764230 228.7258720
  21.4502540  66.1651590 228.2006980  21.5834900  67.2793010 229.2169730
  23.6733020  67.6672720 229.5527700  23.9610830  67.4127020 228.6760710
  24.1856240  67.1150080 230.1433270  24.8910030  51.4062920 230.1324210
  24.1081820  51.8808420 230.4120970  24.5972960  50.5017750 230.0237390
  29.4431100  52.1086020 228.1773300  29.8839190  52.0531120 227.3294900
  29.1738690  53.0244030 228.2483480  31.3069670  51.7401260 226.1882120
  31.2458070  50.7962480 226.0413140  32.0861700  51.8481350 226.7335580
  15.6122420  67.8793620 225.1506070  15.4444460  67.2464300 225.8487960
  14.7456930  68.0853020 224.8000260  16.2350440  51.7110400 222.6537930
  16.9929800  51.8239280 222.0801960  15.7727610  52.5479600 222.6081360
  22.7764250  53.8249670 225.6440240  21.9638760  53.4506560 225.3036120
  23.2805890  53.0694750 225.9461430  27.2789230  50.4892120 226.8823310
  27.8818600  51.0612330 227.3571830  26.5382220  51.0531560 226.6597210
  30.4223830  50.8913680 222.1563590  30.6174460  51.7897130 222.4231020
  29.6353700  50.6600760 222.6496540  17.2185120  66.5726850 222.5956210
  16.6932740  66.9534880 221.8918170  17.1429700  67.1977620 223.3165920
  18.6075590  52.2374450 221.1939900  19.1368350  51.4504250 221.0647850
  19.2403910  52.9165640 221.4275430  20.8013430  51.9749590 224.2485290
  20.1716170  51.2736900 224.4155420  20.2618570  52.7353720 224.0318450
  23.7405380  68.5888820 236.9195900  24.6672690  68.3533090 236.9631860
  23.7255810  69.4160820 236.4381930  31.9750440  68.1314390 223.9170150
  32.1502630  67.4452130 223.2731070  31.2772010  68.6561440 223.5246820
  20.9268990  51.2533570 236.6837780  20.6453260  51.7567170 235.9198600
  21.3088690  50.4555320 236.3179910  19.8178090  68.5209230 221.4705460
  20.5496910  68.2368510 220.9229350  20.0771760  68.2822510 222.3604840
  18.9792880  64.6373960 221.4751790  18.3501760  65.1059060 222.0237620
  19.0940710  63.7923180 221.9097980  27.5284450  50.6687150 237.2618250
  27.4149900  50.9881760 238.1569770  28.3454190  51.0699660 236.9655530
  30.3082940  67.8158680 236.7436940  31.1008260  67.3207910 236.5362900
  30.6016090  68.4948820 237.3512550  26.4342600  58.6879620 207.6252990
  26.3536650  57.7734230 207.3544700  26.0207020  59.1846690 206.9192700
  24.5660640  60.4658640 209.5062260  23.7902740  59.9859080 209.7960830
  25.2173570  59.7864290 209.3318420  18.5826470  60.7778450 210.3838020
  17.7511350  60.5227160 210.7834530  19.1907450  60.8489220 211.1195940
  18.5627730  64.8118540 210.5796040  18.8655770  63.9216280 210.4006260
  19.3071320  65.3688760 210.3518290  16.9918420  55.7380340 204.1680410
  16.1035120  56.0796310 204.0660290  17.2759610  55.5380660 203.2761240
  14.9551430  58.3385990 210.0520110  15.5267540  57.5708190 210.0523750
  14.9552970  58.6374750 209.1426720  24.8131380  67.1576840 207.9065380
  24.1942820  67.6134340 207.3359820  25.6683160  67.3128300 207.5055080
  24.0069630  63.1415830 209.5132420  23.9377910  62.2005770 209.3521550
  24.7689490  63.2317240 210.0854990  16.1976300  53.7470350 211.8389040
  16.0179140  52.8496100 212.1191800  15.7956380  54.2942220 212.5135990
  25.0374800  55.9486210 209.7401350  25.4139620  55.0758090 209.6275020
  24.9394310  56.2844910 208.8491790  19.1679810  54.3211840 205.2018790
  19.2746560  55.2215570 205.5087550  18.2572170  54.2729810 204.9113440
  28.8198920  53.4436650 206.6729690  29.6408540  52.9533220 206.7155170
  28.8533000  54.0334310 207.4261530  16.8162970  56.2430850 210.4471380
  17.4973080  56.5069220 211.0658780  16.5011020  55.4031720 210.7809390
  21.0087540  57.2898210 209.5343970  21.5165760  57.7879180 210.1748990
  21.5400780  56.5133410 209.3583330  19.2923640  51.9296770 213.8007390
  19.2942080  52.4469160 212.9953290  18.4627950  51.4526950 213.7777320
  25.6794730  62.0416080 205.2997290  25.0612000  62.5065530 204.7360010
  26.1917980  62.7343560 205.7166800  20.5426490  61.5691950 211.9780890
  20.2095870  62.1960870 212.6201960  20.7193170  62.0953830 211.1982560
  29.0560400  55.3837030 209.4457230  28.3515970  55.6721920 210.0260340
  29.4172560  56.1937140 209.0856790  18.9738970  53.6406730 211.8077840
  19.3155780  54.4848780 211.5131710  18.0354780  53.7890470 211.9243180
  19.7545590  63.5372750 213.7930070  20.3719590  64.2123830 213.5114520
  18.8938710  63.9460730 213.7017570  15.0477930  62.7272610 202.6736920
  14.6705910  63.2159710 201.9421820  15.3051000  63.3997890 203.3043450
  22.6566860  51.1289000 208.1322430  22.9641840  50.5735890 207.4157930
  21.7267560  51.2633460 207.9495420  27.6067360  61.7486130 211.7512500
  28.0236150  61.5346240 210.9165960  28.3307180  62.0058920 212.3221120
  25.0447620  59.1937830 204.8682550  24.1176900  59.1275210 205.0971020
  25.1972440  60.1317960 204.7537790  25.0316700  55.4654830 201.8649710
  24.0920370  55.6268790 201.9502170  25.3499960  56.1840510 201.3185700
  28.5171470  56.9342670 212.7883610  28.1042650  57.7596380 213.0423600
  27.7847420  56.3487710 212.5959970  20.6504260  59.7202570 207.6502280
  20.2461260  59.0079820 207.1548180  20.7367380  59.3755810 208.5390320
  21.1185960  63.4070130 209.8141490  20.8214250  62.8015600 209.1349270
  22.0685780  63.4447440 209.7030850  19.3632880  56.4945780 211.4301320
  19.9147470  56.6041120 210.6554570  19.8776390  56.8683380 212.1456550
  20.2104390  63.1451820 216.4649290  19.3132920  63.3691790 216.7122690
  20.2357260  63.2686760 215.5160690  27.2509610  59.9944940 202.3790550
  27.6902890  59.1567370 202.2328370  27.9638030  60.6274340 202.4654690
  19.0375610  60.0165140 215.0406660  18.8983380  60.8887940 215.4094060
  18.1556970  59.6737950 214.8954600  25.3604990  64.9341010 206.3471790
  25.8000900  65.6765340 205.9327180  25.2991880  65.1767580 207.2710750
  20.8355960  65.9586840 217.2491810  20.8071390  66.3629790 216.3820240
  20.6720930  65.0297200 217.0863410  30.8326750  51.2487750 200.6931590
  30.5199410  51.3414580 201.5930660  31.5939220  51.8268780 200.6429020
  17.3508890  58.6147550 205.1508930  17.2306490  59.3409640 204.5390200
  17.0409780  57.8450460 204.6736840  32.7870780  66.7413940 218.5455980
  33.2630500  67.2196830 219.2245060  33.4077940  66.6731430 217.8201480
  14.9894260  61.7862690 210.9577570  15.0674680  61.9211460 210.0133290
  15.6035940  61.0778580 211.1505690  16.2341890  63.4862880 207.3683750
  15.8269970  63.6277470 206.5137350  17.1254900  63.2023040 207.1654960
  26.0520770  67.6354790 214.2750800  26.5665440  67.5462800 215.0773230
  25.2089850  67.9814490 214.5678710  20.5063550  67.7008660 205.4806420
  20.3306030  66.7844200 205.2674220  19.6519290  68.0595950 205.7204220
  27.7301300  65.4297690 202.2632800  27.0366460  65.4274980 201.6035080
  28.4724160  65.0057010 201.8326970  27.2951230  67.0560400 206.3381290
  27.7508180  66.2749780 206.6519910  27.6343750  67.7667220 206.8822470
  32.0428040  55.9859250 216.6705730  31.4272310  56.4938920 216.1421190
  31.7224460  55.0857580 216.6131670  15.0453780  62.8276860 213.4972030
  15.2084820  62.3582220 212.6791400  15.5106230  62.3200420 214.1620870
  19.8172550  51.9582620 208.5332600  19.3740700  52.7392160 208.2017120
  20.3757540  52.2812510 209.2403540  24.1042360  54.8251140 214.1367920
  23.6421730  55.0334160 214.9487860  23.7020470  54.0110490 213.8338590
  29.1046870  56.0460090 215.2664580  28.2540460  55.7465840 215.5873650
  28.9448660  56.2902100 214.3548400  26.1996580  57.5461840 217.3663370
  26.5249990  56.7125590 217.0265600  26.9876910  58.0690360 217.5141700
  22.9331370  51.5793320 203.4138430  22.3085550  51.5753190 204.1391740
  22.8461490  50.7124280 203.0174400  21.8548450  52.5029950 210.3922200
  22.1520780  53.4092780 210.3114220  22.4034010  52.0148730 209.7781770
  19.6086770  57.0816190 206.2613850  19.3827690  56.8653360 207.1660470
  18.8279300  57.5144650 205.9159820  26.8384530  57.0879560 204.8604500
  26.2393420  57.8115360 204.6768120  27.3864140  57.0256340 204.0780950
  22.0485980  57.9801770 216.9274120  21.9529580  57.0396500 216.7774520
  22.8917960  58.2016840 216.5322190  25.4449400  55.7243100 206.8907780
  25.8378970  56.0415300 206.0776470  25.8066250  54.8454980 207.0052300
  17.1796520  54.3915440 215.0807900  16.7859910  55.2390650 215.2880680
  16.4914920  53.7541810 215.2716540  23.7541570  54.4750410 218.1504640
  23.0639890  54.2822610 218.7850730  24.4973870  54.7585050 218.6828940
  14.4813570  52.3143900 209.1137980  14.1926620  52.8846760 209.8262960
  15.2259330  51.8348350 209.4769210  14.6683800  56.2564020 200.3240700
  14.5858470  57.1994780 200.4655690  14.3166860  56.1138930 199.4453050
  26.0304540  58.3148850 210.9858560  25.2985660  58.8235660 211.3348660
  25.6328880  57.4978830 210.6847340  22.4681930  54.9903050 209.3911050
  22.4717990  54.5493000 208.5415590  23.3633050  55.3120380 209.4982870
  18.3184310  54.8729540 208.3505260  17.9784360  55.3504770 209.1072310
  17.5561630  54.4194660 207.9906360  22.5302080  55.9915130 202.3817810
  22.6514900  55.9501610 203.3303630  22.1450590  56.8539280 202.2264540
  26.4930450  53.7682530 210.3981500  26.5103190  54.2191180 211.2423350
  26.2446030  52.8688170 210.6114940  21.5423580  58.3016270 201.7801110
  20.9740480  57.8534520 201.1537020  22.2512580  58.6609050 201.2466260
  29.9201200  51.1814710 216.2367880  30.2446970  50.4504370 216.7625860
  29.9557710  50.8628350 215.3348870  16.6192760  62.2028290 215.6567840
  16.2347550  61.5621960 216.2550800  16.9304950  62.9064410 216.2262570
  22.7689900  59.0504830 211.1376460  23.1360030  58.5763400 211.8837800
  22.5794960  59.9246400 211.4784800  15.6330390  53.7948520 207.2669930
  15.3477310  53.4304190 208.1048550  15.5709250  53.0628980 206.6533070
  20.5589270  58.0913470 213.4560670  20.2546340  58.9705450 213.6811030
  21.5135730  58.1513260 213.4918110  19.0871060  62.2974460 204.0527520
  18.3133320  61.7572080 203.8926240  19.8165690  61.7781070 203.7145280
  25.3068980  52.6877780 203.9883300  24.4933590  52.1890950 203.9128610
  25.1130930  53.5276030 203.5719650  25.2277840  61.3648880 215.7322910
  25.1615150  60.4444550 215.4780500  24.5982980  61.4624320 216.4467550
  28.0217370  57.0597430 202.2845460  28.9096990  57.3714660 202.1096800
  27.9922460  56.1869680 201.8926040  19.1308460  61.9654840 207.6906330
  19.6487130  61.1623100 207.6363220  18.6792480  61.9033980 208.5323160
  24.0177960  63.2321120 202.9633630  24.3593660  63.9763350 202.4676950
  23.1890670  63.5452240 203.3258460  16.6153000  58.9316210 214.6032030
  16.2567940  59.5970060 215.1905370  16.3207560  58.0999760 214.9744650
  19.8166120  59.3900450 217.4871580  19.5166260  59.5357630 216.5899400
  20.5877360  58.8305740 217.3944970  25.1594570  64.1869450 215.4826710
  25.1739110  63.2550410 215.2645620  24.4519670  64.2729210 216.1216480
  30.2931640  58.3709270 201.7525320  30.2095360  58.8023490 200.9021760
  31.0125830  58.8307620 202.1852140  22.9868650  63.3134650 205.7349550
  23.6739780  63.8603860 206.1157140  22.2001070  63.8575380 205.7699160
  15.1261050  58.9307470 201.2266630  15.9955900  59.2132270 201.5102550
  14.6351370  59.7443340 201.1115440  22.2895860  60.3180680 205.3474910
  22.7458640  61.1285930 205.5735100  21.9384070  60.0003820 206.1793400
  24.5928470  65.8287020 212.5767210  25.2370690  66.0346400 213.2540630
  24.9557910  65.0675420 212.1238060  18.1907640  50.6618330 205.8197430
  18.0622270  50.6536230 206.7682350  17.3669660  51.0001420 205.4688440
  25.8660550  63.8319370 211.2944660  26.5082780  63.1312530 211.4076830
  26.3909900  64.6117810 211.1141550  29.7116270  64.1167990 201.0183800
  29.4853850  63.3998430 201.6108440  29.3212470  63.8680430 200.1805550
  15.4932300  68.1434850 201.7928260  15.8529940  68.7424190 201.1385530
  15.3524640  68.6894740 202.5663290  15.1901570  52.4209450 215.2804130
  14.4760090  52.6206370 215.8856740  15.6096610  51.6449020 215.6518930
  29.2932520  62.0339930 202.6797960  29.0054220  62.4952620 203.4675840
  30.0884690  61.5737700 202.9482180  15.4774160  66.4089710 216.2670660
  15.5865280  65.4684450 216.1266050  14.8254720  66.6744460 215.6184390
  23.4686750  64.6805600 217.6668780  23.1483620  63.9614840 218.2114470
  22.7945110  65.3560670 217.7404840  21.5100920  65.5266050 202.6101930
  21.5011020  66.2595740 201.9946440  20.5899280  65.2797630 202.7028890
  17.1107560  60.7480940 203.3548690  16.5035510  61.4879840 203.3643990
  17.5856910  60.8380300 202.5286890  26.6840350  54.9131760 213.0305580
  27.0521170  54.0926970 213.3585150  25.8238550  54.9733650 213.4461230
  24.4960520  65.5894290 201.2727120  24.5972500  65.3858280 200.3429100
  23.5962260  65.3352570 201.4774900  22.0186410  56.1474650 205.2551020
  21.3102560  56.6160990 205.6964630  22.3030890  55.4896660 205.8896210
  23.6442340  57.5671350 213.2543550  24.1427590  58.0417170 213.9195400
  23.7865290  56.6434870 213.4613580  26.0501840  52.8725310 206.6946810
  25.9269620  52.8911440 205.7456320  26.9986400  52.9204250 206.8145210
  23.1378630  68.1080610 205.9674790  23.3920130  68.0702000 205.0454160
  22.1891110  67.9813940 205.9603040  20.2221430  54.4559730 202.6301730
  21.0711960  54.8929880 202.5641920  19.8552700  54.7679990 203.4573790
  30.8509200  53.7839310 214.0971940  30.3482800  54.5244710 214.4365750
  31.6665860  54.1723310 213.7808730  19.1212850  60.7092090 201.1037260
  19.8876120  60.5973450 201.6662690  19.1987540  60.0130060 200.4514030
  17.8159610  58.1417160 201.7870150  17.8963200  57.1944670 201.8987550
  18.7079360  58.4724040 201.8930810  18.6174320  68.2912550 208.8904690
  19.3536800  67.7428010 209.1613260  19.0015240  69.1568560 208.7510680
  15.5019800  64.3586120 204.7646200  14.5759580  64.6007260 204.7551610
  15.9676230  65.1860380 204.6430950  17.6232600  67.4758620 218.0790270
  18.4245330  67.7970670 218.4925670  17.1084420  67.1154200 218.8010180
  21.7276630  67.4642860 200.7130260  22.5205240  67.7531690 200.2612050
  21.2080980  67.0335030 200.0342740  26.4597230  63.5838490 218.0265680
  25.8535390  63.6070090 217.2861430  26.1551340  62.8521530 218.5632930
  27.8897600  67.3118780 216.6375090  28.8419350  67.2276800 216.5875330
  27.7425820  67.9760490 217.3108880  15.3430410  59.9632080 217.0226320
  15.8469430  59.3839360 217.5942550  14.6037830  60.2472310 217.5602690
  22.2454030  62.6846270 200.5772610  22.1404670  62.0698620 201.3033990
  22.0778250  62.1612160 199.7935620  22.3968350  61.3703070 216.5561840
  21.6314020  61.9388070 216.4716510  22.5784310  61.0779280 215.6630070
  25.4856760  61.7466300 201.1814600  24.9366860  62.1935600 201.8257340
  26.1076020  61.2415550 201.7052270  29.5391700  63.1008400 217.1136860
  30.2801170  63.4384160 216.6104320  28.7764380  63.2700460 216.5606630
  17.3753490  58.1061670 217.9176390  17.4158830  57.8075540 218.8261620
  18.2298990  58.5069280 217.7583910  21.1531880  60.7057220 203.0779900
  21.5748300  60.5397090 203.9211290  21.2782720  59.8957450 202.5835040
  19.3159300  56.6853770 215.8850880  18.7855760  56.1944720 215.2574220
  19.9847370  57.1137970 215.3508810  23.6659520  59.7294830 200.3257000
  24.1865180  59.0143850 199.9598150  24.3127920  60.3680700 200.6257510
  28.2137360  61.1523230 215.6492070  28.6278380  61.3068310 216.4982490
  27.2788360  61.2778450 215.8117850  28.6859530  58.4919390 217.6531220
  29.2680300  57.7371710 217.5651700  28.8621300  59.0226830 216.8762700
  19.8031600  53.6516140 215.9648170  19.7088470  53.0336890 215.2399040
  19.2228990  54.3782430 215.7378080  22.5693040  52.2089380 212.9975560
  22.1210340  52.2313640 212.1521110  21.9358240  51.8108400 213.5945860
  22.9752590  61.1043710 213.6188000  23.3940700  61.9476440 213.4464240
  22.0561220  61.2415750 213.3894780  25.3116490  58.8359890 215.0025840
  25.4312700  58.2401030 215.7420680  26.1710490  58.8729580 214.5827140
  27.6504390  59.3897080 213.5788350  27.1239610  59.9139700 212.9753490
  27.9935730  60.0224470 214.2098080  20.0490780  56.7790450 200.0238060
  19.8479840  55.9157810 200.3851400  19.8782830  56.6923810 199.0859660
  20.8260010  67.4096720 214.7345730  20.2881100  68.1342780 214.4154430
  21.0793970  66.9327060 213.9443070  22.0785260  55.3781240 216.2601660
  22.6684950  55.0697090 216.9479480  21.2605500  54.9060990 216.4161560
  26.8978690  54.9947050 216.4934680  26.2094210  54.3328590 216.4284670
  27.6184710  54.5485320 216.9383140  27.5279090  51.5898680 202.5524940
  27.8081380  50.7466580 202.9084360  26.7544820  51.8221790 203.0663690
  18.8473580  53.8791070 200.0115940  19.1499480  53.8858500 199.1035090
  19.5868170  53.5288930 200.5083600  23.6822220  68.6447930 214.9932380
  23.6080920  69.5483070 215.3004750  22.7801060  68.3259830 214.9654450
  22.0658510  52.8225690 200.9972140  21.7180510  52.1449680 200.4174590
  22.2671280  52.3615200 201.8115530  24.2307550  67.8106440 202.6158740
  25.1258340  68.1491410 202.6377500  24.2625180  67.0885850 201.9883020
  17.8703710  63.1833490 200.8445740  18.3078580  63.7263160 201.5003320
  18.3551440  62.3580440 200.8542080  15.0849510  65.9722520 208.2966000
  15.4152520  65.1043580 208.0644640  15.5140510  66.1781040 209.1270960
  19.6811430  64.3031530 205.9567970  19.3806970  64.1796500 206.8571880
  19.5748920  63.4440120 205.5483700  15.5739720  66.8393110 211.0347630
  15.1370710  67.0193910 211.8671780  16.1417400  67.5967730 210.8929350
  32.4503350  64.0827930 200.6594650  31.6196310  64.1504580 201.1301880
  32.6275180  64.9732050 200.3561510  31.9059810  60.8275410 203.1628850
  32.6678720  61.3972060 203.2688540  31.9214180  60.2602610 203.9337160
  15.4064150  59.3513340 207.3936510  14.7512990  59.0824980 206.7496210
  16.2442100  59.2417820 206.9438490  31.9578980  61.1209780 200.3201370
  32.2327820  62.0288660 200.1920590  31.7689720  61.0572310 201.2563360
  28.3554590  54.1454630 201.6155000  28.7739470  53.9585610 200.7751660
  28.0490650  53.2933680 201.9257930  16.4440080  59.7365910 211.9339850
  16.8113120  59.6493310 212.8135870  15.8750900  58.9732460 211.8346710
  31.2443940  58.2050290 214.9470320  31.0130030  57.9763040 214.0468270
  31.5048490  59.1249840 214.9015210  15.9956080  56.6475000 215.8398270
  15.1012130  56.6141760 216.1791980  16.5353630  56.8461790 216.6049520
  29.6832010  53.4306720 217.7250020  30.5602190  53.4390120 218.1084020
  29.6952850  52.6937560 217.1142370  14.6202230  56.5612270 203.3361840
  13.7166310  56.8242470 203.1613500  15.1042850  56.8323440 202.5561800
  31.3085000  57.3676130 212.1357590  30.3587710  57.3339670 212.2502580
  31.4898010  58.2776240 211.9007360  17.1629440  55.6177810 201.2456220
  17.8721140  55.1961030 200.7603500  16.4469380  55.6853040 200.6139570
  16.8103600  51.6717140 200.2858870  17.5331730  52.2126080 200.6040090
  17.0828120  51.3980560 199.4100410  16.4995790  50.9223330 210.1881490
  17.1471980  50.3720710 209.7476650  16.9197630  51.1766480 211.0097300
  30.3948130  51.1164690 213.5451130  31.0320350  51.7298830 213.9110320
  30.5423020  51.1525350 212.6000360  32.9372680  53.0078480 200.3274270
  33.8621990  52.8759660 200.1192560  32.9148470  53.0871300 201.2810720
  16.2527790  51.0779000 212.9306810  15.9042610  51.5342820 213.6964990
  15.9215490  50.1836130 213.0129240  17.8592160  64.2498600 217.0960000
  17.8161790  63.8791510 217.9774460  17.9903170  65.1876170 217.2361820
  21.5598190  65.8058190 212.6969720  21.3189550  66.0732750 211.8100240
  22.5000830  65.9763920 212.7520580  23.7652610  52.2690880 216.4526230
  23.7041500  52.8612710 217.2021640  24.7052990  52.1616840 216.3076490
  26.4027170  51.9260940 216.0918520  27.0167580  52.2440230 215.4299600
  26.9476730  51.4409530 216.7114380  16.9248430  50.6055200 216.2057580
  17.4731420  50.4243250 215.4423690  16.9903740  49.8149310 216.7413890
  17.6980190  67.1960850 214.2157780  17.1040510  67.0645550 214.9547820
  17.6904030  66.3598990 213.7499880  27.1435210  50.4893080 212.4187810
  26.2695050  50.8228190 212.2160740  27.0345960  50.0166260 213.2439680
  28.0507190  52.6963950 213.8029530  27.7220550  51.8815710 213.4231260
  28.9989490  52.6533760 213.6795220  17.3292420  64.5619230 213.1665820
  16.6026480  63.9424520 213.0991770  17.3901570  64.9559840 212.2963900
  20.9337520  66.7764230 209.9515230  21.4502540  66.1651590 209.4263490
  21.5834900  67.2793010 210.4426240  23.6733020  67.6672720 210.7784210
  23.9610830  67.4127020 209.9017220  24.1856240  67.1150080 211.3689780
  24.8910030  51.4062920 211.3580720  24.1081820  51.8808420 211.6377480
  24.5972960  50.5017750 211.2493900  29.4431100  52.1086020 209.4029810
  29.8839190  52.0531120 208.5551410  29.1738690  53.0244030 209.4739990
  31.3069670  51.7401260 207.4138630  31.2458070  50.7962480 207.2669650
  32.0861700  51.8481350 207.9592090  15.6122420  67.8793620 206.3762580
  15.4444460  67.2464300 207.0744470  14.7456930  68.0853020 206.0256770
  16.2350440  51.7110400 203.8794440  16.9929800  51.8239280 203.3058470
  15.7727610  52.5479600 203.8337870  22.7764250  53.8249670 206.8696750
  21.9638760  53.4506560 206.5292630  23.2805890  53.0694750 207.1717940
  27.2789230  50.4892120 208.1079820  27.8818600  51.0612330 208.5828340
  26.5382220  51.0531560 207.8853720  30.4223830  50.8913680 203.3820100
  30.6174460  51.7897130 203.6487530  29.6353700  50.6600760 203.8753050
  17.2185120  66.5726850 203.8212720  16.6932740  66.9534880 203.1174680
  17.1429700  67.1977620 204.5422430  18.6075590  52.2374450 202.4196410
  19.1368350  51.4504250 202.2904360  19.2403910  52.9165640 202.6531940
  20.8013430  51.9749590 205.4741800  20.1716170  51.2736900 205.6411930
  20.2618570  52.7353720 205.2574960  23.7405380  68.5888820 218.1452410
  24.6672690  68.3533090 218.1888370  23.7255810  69.4160820 217.6638440
  20.9268990  51.2533570 217.9094290  20.6453260  51.7567170 217.1455110
  21.3088690  50.4555320 217.5436420  19.8178090  68.5209230 202.6961970
  20.5496910  68.2368510 202.1485860  20.0771760  68.2822510 203.5861350
  18.9792880  64.6373960 202.7008300  18.3501760  65.1059060 203.2494130
  19.0940710  63.7923180 203.1354490  27.5284450  50.6687150 218.4874760
  27.4149900  50.9881760 219.3826280  28.3454190  51.0699660 218.1912040
  30.3082940  67.8158680 217.9693450  31.1008260  67.3207910 217.7619410
  30.6016090  68.4948820 218.5769060  26.4342600  58.6879620 188.8509500
  26.3536650  57.7734230 188.5801210  26.0207020  59.1846690 188.1449210
  24.5660640  60.4658640 190.7318770  23.7902740  59.9859080 191.0217340
  25.2173570  59.7864290 190.5574930  18.5826470  60.7778450 191.6094530
  17.7511350  60.5227160 192.0091040  19.1907450  60.8489220 192.3452450
  28.5868070  64.8718830 189.5117900  28.1249600  64.1006070 189.8405070
  29.3993620  64.8984900 190.0170350  18.5627730  64.8118540 191.8052550
  18.8655770  63.9216280 191.6262770  19.3071320  65.3688760 191.5774800
  16.9918420  55.7380340 185.3936920  16.1035120  56.0796310 185.2916800
  17.2759610  55.5380660 184.5017750  14.9551430  58.3385990 191.2776620
  15.5267540  57.5708190 191.2780260  14.9552970  58.6374750 190.3683230
  24.8131380  67.1576840 189.1321890  24.1942820  67.6134340 188.5616330
  25.6683160  67.3128300 188.7311590  24.0069630  63.1415830 190.7388930
  23.9377910  62.2005770 190.5778060  24.7689490  63.2317240 191.3111500
  16.1976300  53.7470350 193.0645550  16.0179140  52.8496100 193.3448310
  15.7956380  54.2942220 193.7392500  25.0374800  55.9486210 190.9657860
  25.4139620  55.0758090 190.8531530  24.9394310  56.2844910 190.0748300
  19.1679810  54.3211840 186.4275300  19.2746560  55.2215570 186.7344060
  18.2572170  54.2729810 186.1369950  28.8198920  53.4436650 187.8986200
  29.6408540  52.9533220 187.9411680  28.8533000  54.0334310 188.6518040
  16.8162970  56.2430850 191.6727890  17.4973080  56.5069220 192.2915290
  16.5011020  55.4031720 192.0065900  21.0087540  57.2898210 190.7600480
  21.5165760  57.7879180 191.4005500  21.5400780  56.5133410 190.5839840
  33.1098470  55.4603400 194.4629830  32.4050640  55.8485110 193.9444940
  33.3756390  56.1553690 195.0650760  19.2923640  51.9296770 195.0263900
  19.2942080  52.4469160 194.2209800  18.4627950  51.4526950 195.0033830
  25.6794730  62.0416080 186.5253800  25.0612000  62.5065530 185.9616520
  26.1917980  62.7343560 186.9423310  20.5426490  61.5691950 193.2037400
  20.2095870  62.1960870 193.8458470  20.7193170  62.0953830 192.4239070
  29.0560400  55.3837030 190.6713740  28.3515970  55.6721920 191.2516850
  29.4172560  56.1937140 190.3113300  18.9738970  53.6406730 193.0334350
  19.3155780  54.4848780 192.7388220  18.0354780  53.7890470 193.1499690
  19.7545590  63.5372750 195.0186580  20.3719590  64.2123830 194.7371030
  18.8938710  63.9460730 194.9274080  15.0477930  62.7272610 183.8993430
  14.6705910  63.2159710 183.1678330  15.3051000  63.3997890 184.5299960
  30.6723180  65.0012160 192.9341220  29.9886700  65.6711270 192.9257890
  31.2117470  65.1992810 192.1686080  32.1247320  54.8291820 191.0622950
  31.1772230  54.8630800 191.1938380  32.4497310  55.6430770 191.4472310
  22.6566860  51.1289000 189.3578940  22.9641840  50.5735890 188.6414440
  21.7267560  51.2633460 189.1751930  28.2081920  66.8456290 191.6486400
  28.2209080  66.4418580 190.7808660  27.6557140  67.6203580 191.5447830
  27.6067360  61.7486130 192.9769010  28.0236150  61.5346240 192.1422470
  28.3307180  62.0058920 193.5477630  25.0447620  59.1937830 186.0939060
  24.1176900  59.1275210 186.3227530  25.1972440  60.1317960 185.9794300
  25.0316700  55.4654830 183.0906220  24.0920370  55.6268790 183.1758680
  25.3499960  56.1840510 182.5442210  28.5171470  56.9342670 194.0140120
  28.1042650  57.7596380 194.2680110  27.7847420  56.3487710 193.8216480
  20.6504260  59.7202570 188.8758790  20.2461260  59.0079820 188.3804690
  20.7367380  59.3755810 189.7646830  21.1185960  63.4070130 191.0398000
  20.8214250  62.8015600 190.3605780  22.0685780  63.4447440 190.9287360
  19.3632880  56.4945780 192.6557830  19.9147470  56.6041120 191.8811080
  19.8776390  56.8683380 193.3713060  29.2071570  66.9802000 194.7021100
  28.7302130  67.7874190 194.5093710  28.5233360  66.3280330 194.8547310
  20.2104390  63.1451820 197.6905800  19.3132920  63.3691790 197.9379200
  20.2357260  63.2686760 196.7417200  19.0375610  60.0165140 196.2663170
  18.8983380  60.8887940 196.6350570  18.1556970  59.6737950 196.1211110
  25.3604990  64.9341010 187.5728300  25.8000900  65.6765340 187.1583690
  25.2991880  65.1767580 188.4967260  20.8355960  65.9586840 198.4748320
  20.8071390  66.3629790 197.6076750  20.6720930  65.0297200 198.3119920
  17.3508890  58.6147550 186.3765440  17.2306490  59.3409640 185.7646710
  17.0409780  57.8450460 185.8993350  14.9894260  61.7862690 192.1834080
  15.0674680  61.9211460 191.2389800  15.6035940  61.0778580 192.3762200
  16.2341890  63.4862880 188.5940260  15.8269970  63.6277470 187.7393860
  17.1254900  63.2023040 188.3911470  26.0520770  67.6354790 195.5007310
  26.5665440  67.5462800 196.3029740  25.2089850  67.9814490 195.7935220
  20.5063550  67.7008660 186.7062930  20.3306030  66.7844200 186.4930730
  19.6519290  68.0595950 186.9460730  27.2951230  67.0560400 187.5637800
  27.7508180  66.2749780 187.8776420  27.6343750  67.7667220 188.1078980
  32.0428040  55.9859250 197.8962240  31.4272310  56.4938920 197.3677700
  31.7224460  55.0857580 197.8388180  15.0453780  62.8276860 194.7228540
  15.2084820  62.3582220 193.9047910  15.5106230  62.3200420 195.3877380
  19.8172550  51.9582620 189.7589110  19.3740700  52.7392160 189.4273630
  20.3757540  52.2812510 190.4660050  24.1042360  54.8251140 195.3624430
  23.6421730  55.0334160 196.1744370  23.7020470  54.0110490 195.0595100
  29.1046870  56.0460090 196.4921090  28.2540460  55.7465840 196.8130160
  28.9448660  56.2902100 195.5804910  26.1996580  57.5461840 198.5919880
  26.5249990  56.7125590 198.2522110  26.9876910  58.0690360 198.7398210
  22.9331370  51.5793320 184.6394940  22.3085550  51.5753190 185.3648250
  22.8461490  50.7124280 184.2430910  21.8548450  52.5029950 191.6178710
  22.1520780  53.4092780 191.5370730  22.4034010  52.0148730 191.0038280
  19.6086770  57.0816190 187.4870360  19.3827690  56.8653360 188.3916980
  18.8279300  57.5144650 187.1416330  26.8384530  57.0879560 186.0861010
  26.2393420  57.8115360 185.9024630  27.3864140  57.0256340 185.3037460
  22.0485980  57.9801770 198.1530630  21.9529580  57.0396500 198.0031030
  22.8917960  58.2016840 197.7578700  25.4449400  55.7243100 188.1164290
  25.8378970  56.0415300 187.3032980  25.8066250  54.8454980 188.2308810
  17.1796520  54.3915440 196.3064410  16.7859910  55.2390650 196.5137190
  16.4914920  53.7541810 196.4973050  23.7541570  54.4750410 199.3761150
  23.0639890  54.2822610 200.0107240  24.4973870  54.7585050 199.9085450
  14.4813570  52.3143900 190.3394490  14.1926620  52.8846760 191.0519470
  15.2259330  51.8348350 190.7025720  14.6683800  56.2564020 181.5497210
  14.5858470  57.1994780 181.6912200  14.3166860  56.1138930 180.6709560
  26.0304540  58.3148850 192.2115070  25.2985660  58.8235660 192.5605170
  25.6328880  57.4978830 191.9103850  22.4681930  54.9903050 190.6167560
  22.4717990  54.5493000 189.7672100  23.3633050  55.3120380 190.7239380
  18.3184310  54.8729540 189.5761770  17.9784360  55.3504770 190.3328820
  17.5561630  54.4194660 189.2162870  22.5302080  55.9915130 183.6074320
  22.6514900  55.9501610 184.5560140  22.1450590  56.8539280 183.4521050
  26.4930450  53.7682530 191.6238010  26.5103190  54.2191180 192.4679860
  26.2446030  52.8688170 191.8371450  21.5423580  58.3016270 183.0057620
  20.9740480  57.8534520 182.3793530  22.2512580  58.6609050 182.4722770
  29.9201200  51.1814710 197.4624390  30.2446970  50.4504370 197.9882370
  29.9557710  50.8628350 196.5605380  16.6192760  62.2028290 196.8824350
  16.2347550  61.5621960 197.4807310  16.9304950  62.9064410 197.4519080
  22.7689900  59.0504830 192.3632970  23.1360030  58.5763400 193.1094310
  22.5794960  59.9246400 192.7041310  15.6330390  53.7948520 188.4926440
  15.3477310  53.4304190 189.3305060  15.5709250  53.0628980 187.8789580
  20.5589270  58.0913470 194.6817180  20.2546340  58.9705450 194.9067540
  21.5135730  58.1513260 194.7174620  19.0871060  62.2974460 185.2784030
  18.3133320  61.7572080 185.1182750  19.8165690  61.7781070 184.9401790
  29.8459040  61.2939820 191.0710420  30.5658160  61.7895110 190.6806530
  29.6440860  60.6157710 190.4264290  25.3068980  52.6877780 185.2139810
  24.4933590  52.1890950 185.1385120  25.1130930  53.5276030 184.7976160
  25.2277840  61.3648880 196.9579420  25.1615150  60.4444550 196.7037010
  24.5982980  61.4624320 197.6724060  19.1308460  61.9654840 188.9162840
  19.6487130  61.1623100 188.8619730  18.6792480  61.9033980 189.7579670
  24.0177960  63.2321120 184.1890140  24.3593660  63.9763350 183.6933460
  23.1890670  63.5452240 184.5514970  16.6153000  58.9316210 195.8288540
  16.2567940  59.5970060 196.4161880  16.3207560  58.0999760 196.2001160
  19.8166120  59.3900450 198.7128090  19.5166260  59.5357630 197.8155910
  20.5877360  58.8305740 198.6201480  25.1594570  64.1869450 196.7083220
  25.1739110  63.2550410 196.4902130  24.4519670  64.2729210 197.3472990
  31.3705780  60.8276790 196.0551800  30.6453970  61.4205570 195.8581190
  31.8981240  60.8200330 195.2565170  26.9005370  62.5536960 189.5535650
  27.2529190  61.9565090 188.8937020  26.0167700  62.2281190 189.7243900
  22.9868650  63.3134650 186.9606060  23.6739780  63.8603860 187.3413650
  22.2001070  63.8575380 186.9955670  15.1261050  58.9307470 182.4523140
  15.9955900  59.2132270 182.7359060  14.6351370  59.7443340 182.3371950
  22.2895860  60.3180680 186.5731420  22.7458640  61.1285930 186.7991610
  21.9384070  60.0003820 187.4049910  24.5928470  65.8287020 193.8023720
  25.2370690  66.0346400 194.4797140  24.9557910  65.0675420 193.3494570
  18.1907640  50.6618330 187.0453940  18.0622270  50.6536230 187.9938860
  17.3669660  51.0001420 186.6944950  25.8660550  63.8319370 192.5201170
  26.5082780  63.1312530 192.6333340  26.3909900  64.6117810 192.3398060
  27.6398170  64.6314270 195.7237230  27.9754410  65.2180960 196.4015150
  26.7198510  64.5006980 195.9535020  15.4932300  68.1434850 183.0184770
  15.8529940  68.7424190 182.3642040  15.3524640  68.6894740 183.7919800
  15.1901570  52.4209450 196.5060640  14.4760090  52.6206370 197.1113250
  15.6096610  51.6449020 196.8775440  15.4774160  66.4089710 197.4927170
  15.5865280  65.4684450 197.3522560  14.8254720  66.6744460 196.8440900
  23.4686750  64.6805600 198.8925290  23.1483620  63.9614840 199.4370980
  22.7945110  65.3560670 198.9661350  21.5100920  65.5266050 183.8358440
  21.5011020  66.2595740 183.2202950  20.5899280  65.2797630 183.9285400
  17.1107560  60.7480940 184.5805200  16.5035510  61.4879840 184.5900500
  17.5856910  60.8380300 183.7543400  26.6840350  54.9131760 194.2562090
  27.0521170  54.0926970 194.5841660  25.8238550  54.9733650 194.6717740
  22.0186410  56.1474650 186.4807530  21.3102560  56.6160990 186.9221140
  22.3030890  55.4896660 187.1152720  23.6442340  57.5671350 194.4800060
  24.1427590  58.0417170 195.1451910  23.7865290  56.6434870 194.6870090
  26.0501840  52.8725310 187.9203320  25.9269620  52.8911440 186.9712830
  26.9986400  52.9204250 188.0401720  23.1378630  68.1080610 187.1931300
  23.3920130  68.0702000 186.2710670  22.1891110  67.9813940 187.1859550
  20.2221430  54.4559730 183.8558240  21.0711960  54.8929880 183.7898430
  19.8552700  54.7679990 184.6830300  30.8509200  53.7839310 195.3228450
  30.3482800  54.5244710 195.6622260  31.6665860  54.1723310 195.0065240
  19.1212850  60.7092090 182.3293770  19.8876120  60.5973450 182.8919200
  19.1987540  60.0130060 181.6770540  17.8159610  58.1417160 183.0126660
  17.8963200  57.1944670 183.1244060  18.7079360  58.4724040 183.1187320
  31.1456790  66.1981340 190.4444070  31.2704210  67.0212510 190.9167880
  32.0122350  65.9872070 190.0968220  18.6174320  68.2912550 190.1161200
  19.3536800  67.7428010 190.3869770  19.0015240  69.1568560 189.9767190
  15.5019800  64.3586120 185.9902710  14.5759580  64.6007260 185.9808120
  15.9676230  65.1860380 185.8687460  17.6232600  67.4758620 199.3046780
  18.4245330  67.7970670 199.7182180  17.1084420  67.1154200 200.0266690
  26.4597230  63.5838490 199.2522190  25.8535390  63.6070090 198.5117940
  26.1551340  62.8521530 199.7889440  27.8897600  67.3118780 197.8631600
  28.8419350  67.2276800 197.8131840  27.7425820  67.9760490 198.5365390
  15.3430410  59.9632080 198.2482830  15.8469430  59.3839360 198.8199060
  14.6037830  60.2472310 198.7859200  22.3968350  61.3703070 197.7818350
  21.6314020  61.9388070 197.6973020  22.5784310  61.0779280 196.8886580
  29.5391700  63.1008400 198.3393370  30.2801170  63.4384160 197.8360830
  28.7764380  63.2700460 197.7863140  17.3753490  58.1061670 199.1432900
  17.4158830  57.8075540 200.0518130  18.2298990  58.5069280 198.9840420
  21.1531880  60.7057220 184.3036410  21.5748300  60.5397090 185.1467800
  21.2782720  59.8957450 183.8091550  19.3159300  56.6853770 197.1107390
  18.7855760  56.1944720 196.4830730  19.9847370  57.1137970 196.5765320
  28.2137360  61.1523230 196.8748580  28.6278380  61.3068310 197.7239000
  27.2788360  61.2778450 197.0374360  28.6859530  58.4919390 198.8787730
  29.2680300  57.7371710 198.7908210  28.8621300  59.0226830 198.1019210
  19.8031600  53.6516140 197.1904680  19.7088470  53.0336890 196.4655550
  19.2228990  54.3782430 196.9634590  22.5693040  52.2089380 194.2232070
  22.1210340  52.2313640 193.3777620  21.9358240  51.8108400 194.8202370
  22.9752590  61.1043710 194.8444510  23.3940700  61.9476440 194.6720750
  22.0561220  61.2415750 194.6151290  25.3116490  58.8359890 196.2282350
  25.4312700  58.2401030 196.9677190  26.1710490  58.8729580 195.8083650
  27.6504390  59.3897080 194.8044860  27.1239610  59.9139700 194.2010000
  27.9935730  60.0224470 195.4354590  20.0490780  56.7790450 181.2494570
  19.8479840  55.9157810 181.6107910  19.8782830  56.6923810 180.3116170
  20.8260010  67.4096720 195.9602240  20.2881100  68.1342780 195.6410940
  21.0793970  66.9327060 195.1699580  22.0785260  55.3781240 197.4858170
  22.6684950  55.0697090 198.1735990  21.2605500  54.9060990 197.6418070
  26.8978690  54.9947050 197.7191190  26.2094210  54.3328590 197.6541180
  27.6184710  54.5485320 198.1639650  27.5279090  51.5898680 183.7781450
  27.8081380  50.7466580 184.1340870  26.7544820  51.8221790 184.2920200
  18.8473580  53.8791070 181.2372450  19.1499480  53.8858500 180.3291600
  19.5868170  53.5288930 181.7340110  23.6822220  68.6447930 196.2188890
  23.6080920  69.5483070 196.5261260  22.7801060  68.3259830 196.1910960
  22.0658510  52.8225690 182.2228650  21.7180510  52.1449680 181.6431100
  22.2671280  52.3615200 183.0372040  24.2307550  67.8106440 183.8415250
  25.1258340  68.1491410 183.8634010  24.2625180  67.0885850 183.2139530
  17.8703710  63.1833490 182.0702250  18.3078580  63.7263160 182.7259830
  18.3551440  62.3580440 182.0798590  15.0849510  65.9722520 189.5222510
  15.4152520  65.1043580 189.2901150  15.5140510  66.1781040 190.3527470
  19.6811430  64.3031530 187.1824480  19.3806970  64.1796500 188.0828390
  19.5748920  63.4440120 186.7740210  15.5739720  66.8393110 192.2604140
  15.1370710  67.0193910 193.0928290  16.1417400  67.5967730 192.1185860
  31.2101900  66.3410110 196.5481450  30.6103890  66.4002670 195.8045370
  31.3395800  65.4015090 196.6778300  15.4064150  59.3513340 188.6193020
  14.7512990  59.0824980 187.9752720  16.2442100  59.2417820 188.1695000
  29.8953540  63.0662090 194.6457610  29.0813380  63.4959250 194.9083400
  30.3027740  63.6780500 194.0326660  16.4440080  59.7365910 193.1596360
  16.8113120  59.6493310 194.0392380  15.8750900  58.9732460 193.0603220
  31.2443940  58.2050290 196.1726830  31.0130030  57.9763040 195.2724780
  31.5048490  59.1249840 196.1271720  15.9956080  56.6475000 197.0654780
  15.1012130  56.6141760 197.4048490  16.5353630  56.8461790 197.8306030
  29.6832010  53.4306720 198.9506530  30.5602190  53.4390120 199.3340530
  29.6952850  52.6937560 198.3398880  14.6202230  56.5612270 184.5618350
  13.7166310  56.8242470 184.3870010  15.1042850  56.8323440 183.7818310
  31.3085000  57.3676130 193.3614100  30.3587710  57.3339670 193.4759090
  31.4898010  58.2776240 193.1263870  17.1629440  55.6177810 182.4712730
  17.8721140  55.1961030 181.9860010  16.4469380  55.6853040 181.8396080
  16.8103600  51.6717140 181.5115380  17.5331730  52.2126080 181.8296600
  17.0828120  51.3980560 180.6356920  16.4995790  50.9223330 191.4138000
  17.1471980  50.3720710 190.9733160  16.9197630  51.1766480 192.2353810
  30.3948130  51.1164690 194.7707640  31.0320350  51.7298830 195.1366830
  30.5423020  51.1525350 193.8256870  16.2527790  51.0779000 194.1563320
  15.9042610  51.5342820 194.9221500  15.9215490  50.1836130 194.2385750
  17.8592160  64.2498600 198.3216510  17.8161790  63.8791510 199.2030970
  17.9903170  65.1876170 198.4618330  21.5598190  65.8058190 193.9226230
  21.3189550  66.0732750 193.0356750  22.5000830  65.9763920 193.9777090
  23.7652610  52.2690880 197.6782740  23.7041500  52.8612710 198.4278150
  24.7052990  52.1616840 197.5333000  26.4027170  51.9260940 197.3175030
  27.0167580  52.2440230 196.6556110  26.9476730  51.4409530 197.9370890
  16.9248430  50.6055200 197.4314090  17.4731420  50.4243250 196.6680200
  16.9903740  49.8149310 197.9670400  17.6980190  67.1960850 195.4414290
  17.1040510  67.0645550 196.1804330  17.6904030  66.3598990 194.9756390
  27.1435210  50.4893080 193.6444320  26.2695050  50.8228190 193.4417250
  27.0345960  50.0166260 194.4696190  28.0507190  52.6963950 195.0286040
  27.7220550  51.8815710 194.6487770  28.9989490  52.6533760 194.9051730
  30.5041800  68.4675990 192.0023610  30.0444770  69.2191800 191.6281630
  29.8754260  67.7482460 191.9438410  17.3292420  64.5619230 194.3922330
  16.6026480  63.9424520 194.3248280  17.3901570  64.9559840 193.5220410
  20.9337520  66.7764230 191.1771740  21.4502540  66.1651590 190.6520000
  21.5834900  67.2793010 191.6682750  23.6733020  67.6672720 192.0040720
  23.9610830  67.4127020 191.1273730  24.1856240  67.1150080 192.5946290
  24.8910030  51.4062920 192.5837230  24.1081820  51.8808420 192.8633990
  24.5972960  50.5017750 192.4750410  29.4431100  52.1086020 190.6286320
  29.8839190  52.0531120 189.7807920  29.1738690  53.0244030 190.6996500
  31.3069670  51.7401260 188.6395140  31.2458070  50.7962480 188.4926160
  32.0861700  51.8481350 189.1848600  15.6122420  67.8793620 187.6019090
  15.4444460  67.2464300 188.3000980  14.7456930  68.0853020 187.2513280
  16.2350440  51.7110400 185.1050950  16.9929800  51.8239280 184.5314980
  15.7727610  52.5479600 185.0594380  22.7764250  53.8249670 188.0953260
  21.9638760  53.4506560 187.7549140  23.2805890  53.0694750 188.3974450
  27.2789230  50.4892120 189.3336330  27.8818600  51.0612330 189.8084850
  26.5382220  51.0531560 189.1110230  30.4223830  50.8913680 184.6076610
  30.6174460  51.7897130 184.8744040  29.6353700  50.6600760 185.1009560
  17.2185120  66.5726850 185.0469230  16.6932740  66.9534880 184.3431190
  17.1429700  67.1977620 185.7678940  18.6075590  52.2374450 183.6452920
  19.1368350  51.4504250 183.5160870  19.2403910  52.9165640 183.8788450
  20.8013430  51.9749590 186.6998310  20.1716170  51.2736900 186.8668440
  20.2618570  52.7353720 186.4831470  23.7405380  68.5888820 199.3708920
  24.6672690  68.3533090 199.4144880  23.7255810  69.4160820 198.8894950
  20.9268990  51.2533570 199.1350800  20.6453260  51.7567170 198.3711620
  21.3088690  50.4555320 198.7692930  19.8178090  68.5209230 183.9218480
  20.5496910  68.2368510 183.3742370  20.0771760  68.2822510 184.8117860
  18.9792880  64.6373960 183.9264810  18.3501760  65.1059060 184.4750640
  19.0940710  63.7923180 184.3611000  27.5284450  50.6687150 199.7131270
  27.4149900  50.9881760 200.6082790  28.3454190  51.0699660 199.4168550
  30.3082940  67.8158680 199.1949960  31.1008260  67.3207910 198.9875920
  30.6016090  68.4948820 199.8025570  24.5660640  60.4658640 171.9575280
  23.7902740  59.9859080 172.2473850  25.2173570  59.7864290 171.7831440
  18.5826470  60.7778450 172.8351040  17.7511350  60.5227160 173.2347550
  19.1907450  60.8489220 173.5708960  18.5627730  64.8118540 173.0309060
  18.8655770  63.9216280 172.8519280  19.3071320  65.3688760 172.8031310
  16.9918420  55.7380340 166.6193430  16.1035120  56.0796310 166.5173310
  17.2759610  55.5380660 165.7274260  14.9551430  58.3385990 172.5033130
  15.5267540  57.5708190 172.5036770  14.9552970  58.6374750 171.5939740
  16.1976300  53.7470350 174.2902060  16.0179140  52.8496100 174.5704820
  15.7956380  54.2942220 174.9649010  19.1679810  54.3211840 167.6531810
  19.2746560  55.2215570 167.9600570  18.2572170  54.2729810 167.3626460
  28.8198920  53.4436650 169.1242710  29.6408540  52.9533220 169.1668190
  28.8533000  54.0334310 169.8774550  16.8162970  56.2430850 172.8984400
  17.4973080  56.5069220 173.5171800  16.5011020  55.4031720 173.2322410
  21.0087540  57.2898210 171.9856990  21.5165760  57.7879180 172.6262010
  21.5400780  56.5133410 171.8096350  19.2923640  51.9296770 176.2520410
  19.2942080  52.4469160 175.4466310  18.4627950  51.4526950 176.2290340
  20.5426490  61.5691950 174.4293910  20.2095870  62.1960870 175.0714980
  20.7193170  62.0953830 173.6495580  29.0560400  55.3837030 171.8970250
  28.3515970  55.6721920 172.4773360  29.4172560  56.1937140 171.5369810
  18.9738970  53.6406730 174.2590860  19.3155780  54.4848780 173.9644730
  18.0354780  53.7890470 174.3756200  19.7545590  63.5372750 176.2443090
  20.3719590  64.2123830 175.9627540  18.8938710  63.9460730 176.1530590
  15.0477930  62.7272610 165.1249940  14.6705910  63.2159710 164.3934840
  15.3051000  63.3997890 165.7556470  32.1247320  54.8291820 172.2879460
  31.1772230  54.8630800 172.4194890  32.4497310  55.6430770 172.6728820
  22.6566860  51.1289000 170.5835450  22.9641840  50.5735890 169.8670950
  21.7267560  51.2633460 170.4008440  20.6504260  59.7202570 170.1015300
  20.2461260  59.0079820 169.6061200  20.7367380  59.3755810 170.9903340
  21.1185960  63.4070130 172.2654510  20.8214250  62.8015600 171.5862290
  22.0685780  63.4447440 172.1543870  19.3632880  56.4945780 173.8814340
  19.9147470  56.6041120 173.1067590  19.8776390  56.8683380 174.5969570
  19.0375610  60.0165140 177.4919680  18.8983380  60.8887940 177.8607080
  18.1556970  59.6737950 177.3467620  30.8326750  51.2487750 163.1444610
  30.5199410  51.3414580 164.0443680  31.5939220  51.8268780 163.0942040
  17.3508890  58.6147550 167.6021950  17.2306490  59.3409640 166.9903220
  17.0409780  57.8450460 167.1249860  14.9894260  61.7862690 173.4090590
  15.0674680  61.9211460 172.4646310  15.6035940  61.0778580 173.6018710
  16.2341890  63.4862880 169.8196770  15.8269970  63.6277470 168.9650370
  17.1254900  63.2023040 169.6167980  15.0453780  62.8276860 175.9485050
  15.2084820  62.3582220 175.1304420  15.5106230  62.3200420 176.6133890
  19.8172550  51.9582620 170.9845620  19.3740700  52.7392160 170.6530140
  20.3757540  52.2812510 171.6916560  22.9331370  51.5793320 165.8651450
  22.3085550  51.5753190 166.5904760  22.8461490  50.7124280 165.4687420
  21.8548450  52.5029950 172.8435220  22.1520780  53.4092780 172.7627240
  22.4034010  52.0148730 172.2294790  19.6086770  57.0816190 168.7126870
  19.3827690  56.8653360 169.6173490  18.8279300  57.5144650 168.3672840
  22.0485980  57.9801770 179.3787140  21.9529580  57.0396500 179.2287540
  22.8917960  58.2016840 178.9835210  25.4449400  55.7243100 169.3420800
  25.8378970  56.0415300 168.5289490  25.8066250  54.8454980 169.4565320
  17.1796520  54.3915440 177.5320920  16.7859910  55.2390650 177.7393700
  16.4914920  53.7541810 177.7229560  23.7541570  54.4750410 180.6017660
  23.0639890  54.2822610 181.2363750  24.4973870  54.7585050 181.1341960
  14.4813570  52.3143900 171.5651000  14.1926620  52.8846760 172.2775980
  15.2259330  51.8348350 171.9282230  14.6683800  56.2564020 162.7753720
  14.5858470  57.1994780 162.9168710  14.3166860  56.1138930 161.8966070
  22.4681930  54.9903050 171.8424070  22.4717990  54.5493000 170.9928610
  23.3633050  55.3120380 171.9495890  18.3184310  54.8729540 170.8018280
  17.9784360  55.3504770 171.5585330  17.5561630  54.4194660 170.4419380
  22.5302080  55.9915130 164.8330830  22.6514900  55.9501610 165.7816650
  22.1450590  56.8539280 164.6777560  26.4930450  53.7682530 172.8494520
  26.5103190  54.2191180 173.6936370  26.2446030  52.8688170 173.0627960
  29.9201200  51.1814710 178.6880900  30.2446970  50.4504370 179.2138880
  29.9557710  50.8628350 177.7861890  16.6192760  62.2028290 178.1080860
  16.2347550  61.5621960 178.7063820  16.9304950  62.9064410 178.6775590
  22.7689900  59.0504830 173.5889480  23.1360030  58.5763400 174.3350820
  22.5794960  59.9246400 173.9297820  15.6330390  53.7948520 169.7182950
  15.3477310  53.4304190 170.5561570  15.5709250  53.0628980 169.1046090
  20.5589270  58.0913470 175.9073690  20.2546340  58.9705450 176.1324050
  21.5135730  58.1513260 175.9431130  25.3068980  52.6877780 166.4396320
  24.4933590  52.1890950 166.3641630  25.1130930  53.5276030 166.0232670
  19.1308460  61.9654840 170.1419350  19.6487130  61.1623100 170.0876240
  18.6792480  61.9033980 170.9836180  16.6153000  58.9316210 177.0545050
  16.2567940  59.5970060 177.6418390  16.3207560  58.0999760 177.4257670
  19.8166120  59.3900450 179.9384600  19.5166260  59.5357630 179.0412420
  20.5877360  58.8305740 179.8457990  15.1261050  58.9307470 163.6779650
  15.9955900  59.2132270 163.9615570  14.6351370  59.7443340 163.5628460
  18.1907640  50.6618330 168.2710450  18.0622270  50.6536230 169.2195370
  17.3669660  51.0001420 167.9201460  15.4932300  68.1434850 164.2441280
  15.8529940  68.7424190 163.5898550  15.3524640  68.6894740 165.0176310
  15.1901570  52.4209450 177.7317150  14.4760090  52.6206370 178.3369760
  15.6096610  51.6449020 178.1031950  15.4774160  66.4089710 178.7183680
  15.5865280  65.4684450 178.5779070  14.8254720  66.6744460 178.0697410
  30.0502380  53.8688700 166.2906160  29.4215540  53.9734370 165.5764390
  29.5554300  54.0885480 167.0800040  22.0186410  56.1474650 167.7064040
  21.3102560  56.6160990 168.1477650  22.3030890  55.4896660 168.3409230
  26.0501840  52.8725310 169.1459830  25.9269620  52.8911440 168.1969340
  26.9986400  52.9204250 169.2658230  20.2221430  54.4559730 165.0814750
  21.0711960  54.8929880 165.0154940  19.8552700  54.7679990 165.9086810
  30.8509200  53.7839310 176.5484960  30.3482800  54.5244710 176.8878770
  31.6665860  54.1723310 176.2321750  15.5019800  64.3586120 167.2159220
  14.5759580  64.6007260 167.2064630  15.9676230  65.1860380 167.0943970
  17.6232600  67.4758620 180.5303290  18.4245330  67.7970670 180.9438690
  17.1084420  67.1154200 181.2523200  15.3430410  59.9632080 179.4739340
  15.8469430  59.3839360 180.0455570  14.6037830  60.2472310 180.0115710
  17.3753490  58.1061670 180.3689410  17.4158830  57.8075540 181.2774640
  18.2298990  58.5069280 180.2096930  19.3159300  56.6853770 178.3363900
  18.7855760  56.1944720 177.7087240  19.9847370  57.1137970 177.8021830
  19.8031600  53.6516140 178.4161190  19.7088470  53.0336890 177.6912060
  19.2228990  54.3782430 178.1891100  22.5693040  52.2089380 175.4488580
  22.1210340  52.2313640 174.6034130  21.9358240  51.8108400 176.0458880
  22.0785260  55.3781240 178.7114680  22.6684950  55.0697090 179.3992500
  21.2605500  54.9060990 178.8674580  27.5279090  51.5898680 165.0037960
  27.8081380  50.7466580 165.3597380  26.7544820  51.8221790 165.5176710
  18.8473580  53.8791070 162.4628960  19.1499480  53.8858500 161.5548110
  19.5868170  53.5288930 162.9596620  22.0658510  52.8225690 163.4485160
  21.7180510  52.1449680 162.8687610  22.2671280  52.3615200 164.2628550
  15.0849510  65.9722520 170.7479020  15.4152520  65.1043580 170.5157660
  15.5140510  66.1781040 171.5783980  15.5739720  66.8393110 173.4860650
  15.1370710  67.0193910 174.3184800  16.1417400  67.5967730 173.3442370
  15.4064150  59.3513340 169.8449530  14.7512990  59.0824980 169.2009230
  16.2442100  59.2417820 169.3951510  28.3554590  54.1454630 164.0668020
  28.7739470  53.9585610 163.2264680  28.0490650  53.2933680 164.3770950
  16.4440080  59.7365910 174.3852870  16.8113120  59.6493310 175.2648890
  15.8750900  58.9732460 174.2859730  15.9956080  56.6475000 178.2911290
  15.1012130  56.6141760 178.6305000  16.5353630  56.8461790 179.0562540
  14.6202230  56.5612270 165.7874860  13.7166310  56.8242470 165.6126520
  15.1042850  56.8323440 165.0074820  17.1629440  55.6177810 163.6969240
  17.8721140  55.1961030 163.2116520  16.4469380  55.6853040 163.0652590
  16.8103600  51.6717140 162.7371890  17.5331730  52.2126080 163.0553110
  17.0828120  51.3980560 161.8613430  30.6195250  56.5409610 167.0043470
  31.1154370  56.3080480 167.7892350  30.4211320  55.7021450 166.5881110
  16.4995790  50.9223330 172.6394510  17.1471980  50.3720710 172.1989670
  16.9197630  51.1766480 173.4610320  30.3948130  51.1164690 175.9964150
  31.0320350  51.7298830 176.3623340  30.5423020  51.1525350 175.0513380
  32.9372680  53.0078480 162.7787290  33.8621990  52.8759660 162.5705580
  32.9148470  53.0871300 163.7323740  16.2527790  51.0779000 175.3819830
  15.9042610  51.5342820 176.1478010  15.9215490  50.1836130 175.4642260
  17.8592160  64.2498600 179.5473020  17.8161790  63.8791510 180.4287480
  17.9903170  65.1876170 179.6874840  23.7652610  52.2690880 178.9039250
  23.7041500  52.8612710 179.6534660  24.7052990  52.1616840 178.7589510
  26.4027170  51.9260940 178.5431540  27.0167580  52.2440230 177.8812620
  26.9476730  51.4409530 179.1627400  16.9248430  50.6055200 178.6570600
  17.4731420  50.4243250 177.8936710  16.9903740  49.8149310 179.1926910
  17.6980190  67.1960850 176.6670800  17.1040510  67.0645550 177.4060840
  17.6904030  66.3598990 176.2012900  27.1435210  50.4893080 174.8700830
  26.2695050  50.8228190 174.6673760  27.0345960  50.0166260 175.6952700
  28.0507190  52.6963950 176.2542550  27.7220550  51.8815710 175.8744280
  28.9989490  52.6533760 176.1308240  17.3292420  64.5619230 175.6178840
  16.6026480  63.9424520 175.5504790  17.3901570  64.9559840 174.7476920
  24.8910030  51.4062920 173.8093740  24.1081820  51.8808420 174.0890500
  24.5972960  50.5017750 173.7006920  29.4431100  52.1086020 171.8542830
  29.8839190  52.0531120 171.0064430  29.1738690  53.0244030 171.9253010
  31.3069670  51.7401260 169.8651650  31.2458070  50.7962480 169.7182670
  32.0861700  51.8481350 170.4105110  15.6122420  67.8793620 168.8275600
  15.4444460  67.2464300 169.5257490  14.7456930  68.0853020 168.4769790
  16.2350440  51.7110400 166.3307460  16.9929800  51.8239280 165.7571490
  15.7727610  52.5479600 166.2850890  22.7764250  53.8249670 169.3209770
  21.9638760  53.4506560 168.9805650  23.2805890  53.0694750 169.6230960
  27.2789230  50.4892120 170.5592840  27.8818600  51.0612330 171.0341360
  26.5382220  51.0531560 170.3366740  30.4223830  50.8913680 165.8333120
  30.6174460  51.7897130 166.1000550  29.6353700  50.6600760 166.3266070
  17.2185120  66.5726850 166.2725740  16.6932740  66.9534880 165.5687700
  17.1429700  67.1977620 166.9935450  18.6075590  52.2374450 164.8709430
  19.1368350  51.4504250 164.7417380  19.2403910  52.9165640 165.1044960
  20.8013430  51.9749590 167.9254820  20.1716170  51.2736900 168.0924950
  20.2618570  52.7353720 167.7087980  20.9268990  51.2533570 180.3607310
  20.6453260  51.7567170 179.5968130  21.3088690  50.4555320 179.9949440
  27.5284450  50.6687150 180.9387780  27.4149900  50.9881760 181.8339300
  28.3454190  51.0699660 180.6425060  18.5826470  60.7778450 154.0607550
  17.7511350  60.5227160 154.4604060  19.1907450  60.8489220 154.7965470
  16.9918420  55.7380340 147.8449940  16.1035120  56.0796310 147.7429820
  17.2759610  55.5380660 146.9530770  14.9551430  58.3385990 153.7289640
  15.5267540  57.5708190 153.7293280  14.9552970  58.6374750 152.8196250
  16.1976300  53.7470350 155.5158570  16.0179140  52.8496100 155.7961330
  15.7956380  54.2942220 156.1905520  25.0374800  55.9486210 153.4170880
  25.4139620  55.0758090 153.3044550  24.9394310  56.2844910 152.5261320
  19.1679810  54.3211840 148.8788320  19.2746560  55.2215570 149.1857080
  18.2572170  54.2729810 148.5882970  28.8198920  53.4436650 150.3499220
  29.6408540  52.9533220 150.3924700  28.8533000  54.0334310 151.1031060
  16.8162970  56.2430850 154.1240910  17.4973080  56.5069220 154.7428310
  16.5011020  55.4031720 154.4578920  21.0087540  57.2898210 153.2113500
  21.5165760  57.7879180 153.8518520  21.5400780  56.5133410 153.0352860
  19.2923640  51.9296770 157.4776920  19.2942080  52.4469160 156.6722820
  18.4627950  51.4526950 157.4546850  20.5426490  61.5691950 155.6550420
  20.2095870  62.1960870 156.2971490  20.7193170  62.0953830 154.8752090
  18.9738970  53.6406730 155.4847370  19.3155780  54.4848780 155.1901240
  18.0354780  53.7890470 155.6012710  15.0477930  62.7272610 146.3506450
  14.6705910  63.2159710 145.6191350  15.3051000  63.3997890 146.9812980
  22.6566860  51.1289000 151.8091960  22.9641840  50.5735890 151.0927460
  21.7267560  51.2633460 151.6264950  25.0447620  59.1937830 148.5452080
  24.1176900  59.1275210 148.7740550  25.1972440  60.1317960 148.4307320
  25.0316700  55.4654830 145.5419240  24.0920370  55.6268790 145.6271700
  25.3499960  56.1840510 144.9955230  20.6504260  59.7202570 151.3271810
  20.2461260  59.0079820 150.8317710  20.7367380  59.3755810 152.2159850
  21.1185960  63.4070130 153.4911020  20.8214250  62.8015600 152.8118800
  22.0685780  63.4447440 153.3800380  19.3632880  56.4945780 155.1070850
  19.9147470  56.6041120 154.3324100  19.8776390  56.8683380 155.8226080
  27.2509610  59.9944940 146.0560080  27.6902890  59.1567370 145.9097900
  27.9638030  60.6274340 146.1424220  19.0375610  60.0165140 158.7176190
  18.8983380  60.8887940 159.0863590  18.1556970  59.6737950 158.5724130
  30.8326750  51.2487750 144.3701120  30.5199410  51.3414580 145.2700190
  31.5939220  51.8268780 144.3198550  17.3508890  58.6147550 148.8278460
  17.2306490  59.3409640 148.2159730  17.0409780  57.8450460 148.3506370
  14.9894260  61.7862690 154.6347100  15.0674680  61.9211460 153.6902820
  15.6035940  61.0778580 154.8275220  16.2341890  63.4862880 151.0453280
  15.8269970  63.6277470 150.1906880  17.1254900  63.2023040 150.8424490
  20.5063550  67.7008660 149.1575950  20.3306030  66.7844200 148.9443750
  19.6519290  68.0595950 149.3973750  15.0453780  62.8276860 157.1741560
  15.2084820  62.3582220 156.3560930  15.5106230  62.3200420 157.8390400
  19.8172550  51.9582620 152.2102130  19.3740700  52.7392160 151.8786650
  20.3757540  52.2812510 152.9173070  24.1042360  54.8251140 157.8137450
  23.6421730  55.0334160 158.6257390  23.7020470  54.0110490 157.5108120
  22.9331370  51.5793320 147.0907960  22.3085550  51.5753190 147.8161270
  22.8461490  50.7124280 146.6943930  21.8548450  52.5029950 154.0691730
  22.1520780  53.4092780 153.9883750  22.4034010  52.0148730 153.4551300
  19.6086770  57.0816190 149.9383380  19.3827690  56.8653360 150.8430000
  18.8279300  57.5144650 149.5929350  26.8384530  57.0879560 148.5374030
  26.2393420  57.8115360 148.3537650  27.3864140  57.0256340 147.7550480
  22.0485980  57.9801770 160.6043650  21.9529580  57.0396500 160.4544050
  22.8917960  58.2016840 160.2091720  25.4449400  55.7243100 150.5677310
  25.8378970  56.0415300 149.7546000  25.8066250  54.8454980 150.6821830
  17.1796520  54.3915440 158.7577430  16.7859910  55.2390650 158.9650210
  16.4914920  53.7541810 158.9486070  14.4813570  52.3143900 152.7907510
  14.1926620  52.8846760 153.5032490  15.2259330  51.8348350 153.1538740
  14.6683800  56.2564020 144.0010230  14.5858470  57.1994780 144.1425220
  14.3166860  56.1138930 143.1222580  22.4681930  54.9903050 153.0680580
  22.4717990  54.5493000 152.2185120  23.3633050  55.3120380 153.1752400
  18.3184310  54.8729540 152.0274790  17.9784360  55.3504770 152.7841840
  17.5561630  54.4194660 151.6675890  22.5302080  55.9915130 146.0587340
  22.6514900  55.9501610 147.0073160  22.1450590  56.8539280 145.9034070
  26.4930450  53.7682530 154.0751030  26.5103190  54.2191180 154.9192880
  26.2446030  52.8688170 154.2884470  21.5423580  58.3016270 145.4570640
  20.9740480  57.8534520 144.8306550  22.2512580  58.6609050 144.9235790
  29.9201200  51.1814710 159.9137410  30.2446970  50.4504370 160.4395390
  29.9557710  50.8628350 159.0118400  16.6192760  62.2028290 159.3337370
  16.2347550  61.5621960 159.9320330  16.9304950  62.9064410 159.9032100
  15.6330390  53.7948520 150.9439460  15.3477310  53.4304190 151.7818080
  15.5709250  53.0628980 150.3302600  20.5589270  58.0913470 157.1330200
  20.2546340  58.9705450 157.3580560  21.5135730  58.1513260 157.1687640
  19.0871060  62.2974460 147.7297050  18.3133320  61.7572080 147.5695770
  19.8165690  61.7781070 147.3914810  25.3068980  52.6877780 147.6652830
  24.4933590  52.1890950 147.5898140  25.1130930  53.5276030 147.2489180
  28.0217370  57.0597430 145.9614990  28.9096990  57.3714660 145.7866330
  27.9922460  56.1869680 145.5695570  19.1308460  61.9654840 151.3675860
  19.6487130  61.1623100 151.3132750  18.6792480  61.9033980 152.2092690
  16.6153000  58.9316210 158.2801560  16.2567940  59.5970060 158.8674900
  16.3207560  58.0999760 158.6514180  30.2931640  58.3709270 145.4294850
  30.2095360  58.8023490 144.5791290  31.0125830  58.8307620 145.8621670
  15.1261050  58.9307470 144.9036160  15.9955900  59.2132270 145.1872080
  14.6351370  59.7443340 144.7884970  22.2895860  60.3180680 149.0244440
  22.7458640  61.1285930 149.2504630  21.9384070  60.0003820 149.8562930
  18.1907640  50.6618330 149.4966960  18.0622270  50.6536230 150.4451880
  17.3669660  51.0001420 149.1457970  29.7116270  64.1167990 144.6953330
  29.4853850  63.3998430 145.2877970  29.3212470  63.8680430 143.8575080
  15.4932300  68.1434850 145.4697790  15.8529940  68.7424190 144.8155060
  15.3524640  68.6894740 146.2432820  15.1901570  52.4209450 158.9573660
  14.4760090  52.6206370 159.5626270  15.6096610  51.6449020 159.3288460
  29.2932520  62.0339930 146.3567490  29.0054220  62.4952620 147.1445370
  30.0884690  61.5737700 146.6251710  17.1107560  60.7480940 147.0318220
  16.5035510  61.4879840 147.0413520  17.5856910  60.8380300 146.2056420
  26.6840350  54.9131760 156.7075110  27.0521170  54.0926970 157.0354680
  25.8238550  54.9733650 157.1230760  30.0502380  53.8688700 147.5162670
  29.4215540  53.9734370 146.8020900  29.5554300  54.0885480 148.3056550
  22.0186410  56.1474650 148.9320550  21.3102560  56.6160990 149.3734160
  22.3030890  55.4896660 149.5665740  26.0501840  52.8725310 150.3716340
  25.9269620  52.8911440 149.4225850  26.9986400  52.9204250 150.4914740
  20.2221430  54.4559730 146.3071260  21.0711960  54.8929880 146.2411450
  19.8552700  54.7679990 147.1343320  30.8509200  53.7839310 157.7741470
  30.3482800  54.5244710 158.1135280  31.6665860  54.1723310 157.4578260
  19.1212850  60.7092090 144.7806790  19.8876120  60.5973450 145.3432220
  19.1987540  60.0130060 144.1283560  17.8159610  58.1417160 145.4639680
  17.8963200  57.1944670 145.5757080  18.7079360  58.4724040 145.5700340
  15.5019800  64.3586120 148.4415730  14.5759580  64.6007260 148.4321140
  15.9676230  65.1860380 148.3200480  21.7276630  67.4642860 144.3899790
  22.5205240  67.7531690 143.9381580  21.2080980  67.0335030 143.7112270
  15.3430410  59.9632080 160.6995850  15.8469430  59.3839360 161.2712080
  14.6037830  60.2472310 161.2372220  22.2454030  62.6846270 144.2542140
  22.1404670  62.0698620 144.9803520  22.0778250  62.1612160 143.4705150
  25.4856760  61.7466300 144.8584130  24.9366860  62.1935600 145.5026870
  26.1076020  61.2415550 145.3821800  17.3753490  58.1061670 161.5945920
  17.4158830  57.8075540 162.5031150  18.2298990  58.5069280 161.4353440
  21.1531880  60.7057220 146.7549430  21.5748300  60.5397090 147.5980820
  21.2782720  59.8957450 146.2604570  19.3159300  56.6853770 159.5620410
  18.7855760  56.1944720 158.9343750  19.9847370  57.1137970 159.0278340
  23.6659520  59.7294830 144.0026530  24.1865180  59.0143850 143.6367680
  24.3127920  60.3680700 144.3027040  19.8031600  53.6516140 159.6417700
  19.7088470  53.0336890 158.9168570  19.2228990  54.3782430 159.4147610
  22.5693040  52.2089380 156.6745090  22.1210340  52.2313640 155.8290640
  21.9358240  51.8108400 157.2715390  20.0490780  56.7790450 143.7007590
  19.8479840  55.9157810 144.0620930  19.8782830  56.6923810 142.7629190
  22.0785260  55.3781240 159.9371190  22.6684950  55.0697090 160.6249010
  21.2605500  54.9060990 160.0931090  27.5279090  51.5898680 146.2294470
  27.8081380  50.7466580 146.5853890  26.7544820  51.8221790 146.7433220
  18.8473580  53.8791070 143.6885470  19.1499480  53.8858500 142.7804620
  19.5868170  53.5288930 144.1853130  22.0658510  52.8225690 144.6741670
  21.7180510  52.1449680 144.0944120  22.2671280  52.3615200 145.4885060
  17.8703710  63.1833490 144.5215270  18.3078580  63.7263160 145.1772850
  18.3551440  62.3580440 144.5311610  15.0849510  65.9722520 151.9735530
  15.4152520  65.1043580 151.7414170  15.5140510  66.1781040 152.8040490
  19.6811430  64.3031530 149.6337500  19.3806970  64.1796500 150.5341410
  19.5748920  63.4440120 149.2253230  32.4503350  64.0827930 144.3364180
  31.6196310  64.1504580 144.8071410  32.6275180  64.9732050 144.0331040
  31.9059810  60.8275410 146.8398380  32.6678720  61.3972060 146.9458070
  31.9214180  60.2602610 147.6106690  15.4064150  59.3513340 151.0706040
  14.7512990  59.0824980 150.4265740  16.2442100  59.2417820 150.6208020
  31.9578980  61.1209780 143.9970900  32.2327820  62.0288660 143.8690120
  31.7689720  61.0572310 144.9332890  28.3554590  54.1454630 145.2924530
  28.7739470  53.9585610 144.4521190  28.0490650  53.2933680 145.6027460
  16.4440080  59.7365910 155.6109380  16.8113120  59.6493310 156.4905400
  15.8750900  58.9732460 155.5116240  15.9956080  56.6475000 159.5167800
  15.1012130  56.6141760 159.8561510  16.5353630  56.8461790 160.2819050
  29.6832010  53.4306720 161.4019550  30.5602190  53.4390120 161.7853550
  29.6952850  52.6937560 160.7911900  14.6202230  56.5612270 147.0131370
  13.7166310  56.8242470 146.8383030  15.1042850  56.8323440 146.2331330
  17.1629440  55.6177810 144.9225750  17.8721140  55.1961030 144.4373030
  16.4469380  55.6853040 144.2909100  16.8103600  51.6717140 143.9628400
  17.5331730  52.2126080 144.2809620  17.0828120  51.3980560 143.0869940
  30.6195250  56.5409610 148.2299980  31.1154370  56.3080480 149.0148860
  30.4211320  55.7021450 147.8137620  16.4995790  50.9223330 153.8651020
  17.1471980  50.3720710 153.4246180  16.9197630  51.1766480 154.6866830
  32.0482410  55.1770560 150.7637660  31.9381690  55.0226600 151.7019930
  32.8090000  54.6491500 150.5213070  30.3948130  51.1164690 157.2220660
  31.0320350  51.7298830 157.5879850  30.5423020  51.1525350 156.2769890
  32.9372680  53.0078480 144.0043800  33.8621990  52.8759660 143.7962090
  32.9148470  53.0871300 144.9580250  33.0111170  53.7789140 146.6300510
  32.2162670  53.7134260 147.1593420  33.2154450  54.7139780 146.6185860
  16.2527790  51.0779000 156.6076340  15.9042610  51.5342820 157.3734520
  15.9215490  50.1836130 156.6898770  23.7652610  52.2690880 160.1295760
  23.7041500  52.8612710 160.8791170  24.7052990  52.1616840 159.9846020
  26.4027170  51.9260940 159.7688050  27.0167580  52.2440230 159.1069130
  26.9476730  51.4409530 160.3883910  16.9248430  50.6055200 159.8827110
  17.4731420  50.4243250 159.1193220  16.9903740  49.8149310 160.4183420
  27.1435210  50.4893080 156.0957340  26.2695050  50.8228190 155.8930270
  27.0345960  50.0166260 156.9209210  28.0507190  52.6963950 157.4799060
  27.7220550  51.8815710 157.1000790  28.9989490  52.6533760 157.3564750
  24.8910030  51.4062920 155.0350250  24.1081820  51.8808420 155.3147010
  24.5972960  50.5017750 154.9263430  29.4431100  52.1086020 153.0799340
  29.8839190  52.0531120 152.2320940  29.1738690  53.0244030 153.1509520
  31.3069670  51.7401260 151.0908160  31.2458070  50.7962480 150.9439180
  32.0861700  51.8481350 151.6361620  15.6122420  67.8793620 150.0532110
  15.4444460  67.2464300 150.7514000  14.7456930  68.0853020 149.7026300
  16.2350440  51.7110400 147.5563970  16.9929800  51.8239280 146.9828000
  15.7727610  52.5479600 147.5107400  22.7764250  53.8249670 150.5466280
  21.9638760  53.4506560 150.2062160  23.2805890  53.0694750 150.8487470
  27.2789230  50.4892120 151.7849350  27.8818600  51.0612330 152.2597870
  26.5382220  51.0531560 151.5623250  30.4223830  50.8913680 147.0589630
  30.6174460  51.7897130 147.3257060  29.6353700  50.6600760 147.5522580
  17.2185120  66.5726850 147.4982250  16.6932740  66.9534880 146.7944210
  17.1429700  67.1977620 148.2191960  18.6075590  52.2374450 146.0965940
  19.1368350  51.4504250 145.9673890  19.2403910  52.9165640 146.3301470
  20.8013430  51.9749590 149.1511330  20.1716170  51.2736900 149.3181460
  20.2618570  52.7353720 148.9344490  20.9268990  51.2533570 161.5863820
  20.6453260  51.7567170 160.8224640  21.3088690  50.4555320 161.2205950
  19.8178090  68.5209230 146.3731500  20.5496910  68.2368510 145.8255390
  20.0771760  68.2822510 147.2630880  18.9792880  64.6373960 146.3777830
  18.3501760  65.1059060 146.9263660  19.0940710  63.7923180 146.8124020
  27.5284450  50.6687150 162.1644290  27.4149900  50.9881760 163.0595810
  28.3454190  51.0699660 161.8681570  24.5660640  60.4658640 134.4088300
  23.7902740  59.9859080 134.6986870  25.2173570  59.7864290 134.2344460
  18.5826470  60.7778450 135.2864060  17.7511350  60.5227160 135.6860570
  19.1907450  60.8489220 136.0221980  18.5627730  64.8118540 135.4822080
  18.8655770  63.9216280 135.3032300  19.3071320  65.3688760 135.2544330
  16.9918420  55.7380340 129.0706450  16.1035120  56.0796310 128.9686330
  17.2759610  55.5380660 128.1787280  14.9551430  58.3385990 134.9546150
  15.5267540  57.5708190 134.9549790  14.9552970  58.6374750 134.0452760
  16.1976300  53.7470350 136.7415080  16.0179140  52.8496100 137.0217840
  15.7956380  54.2942220 137.4162030  25.0374800  55.9486210 134.6427390
  25.4139620  55.0758090 134.5301060  24.9394310  56.2844910 133.7517830
  19.1679810  54.3211840 130.1044830  19.2746560  55.2215570 130.4113590
  18.2572170  54.2729810 129.8139480  16.8162970  56.2430850 135.3497420
  17.4973080  56.5069220 135.9684820  16.5011020  55.4031720 135.6835430
  21.0087540  57.2898210 134.4370010  21.5165760  57.7879180 135.0775030
  21.5400780  56.5133410 134.2609370  19.2923640  51.9296770 138.7033430
  19.2942080  52.4469160 137.8979330  18.4627950  51.4526950 138.6803360
  20.5426490  61.5691950 136.8806930  20.2095870  62.1960870 137.5228000
  20.7193170  62.0953830 136.1008600  18.9738970  53.6406730 136.7103880
  19.3155780  54.4848780 136.4157750  18.0354780  53.7890470 136.8269220
  19.7545590  63.5372750 138.6956110  20.3719590  64.2123830 138.4140560
  18.8938710  63.9460730 138.6043610  15.0477930  62.7272610 127.5762960
  14.6705910  63.2159710 126.8447860  15.3051000  63.3997890 128.2069490
  22.6566860  51.1289000 133.0348470  22.9641840  50.5735890 132.3183970
  21.7267560  51.2633460 132.8521460  27.6067360  61.7486130 136.6538540
  28.0236150  61.5346240 135.8192000  28.3307180  62.0058920 137.2247160
  25.0316700  55.4654830 126.7675750  24.0920370  55.6268790 126.8528210
  25.3499960  56.1840510 126.2211740  31.5529460  60.1473350 136.7454780
  30.7248090  60.2166440 136.2704910  32.1479940  60.7327660 136.2770610
  28.5171470  56.9342670 137.6909650  28.1042650  57.7596380 137.9449640
  27.7847420  56.3487710 137.4986010  20.6504260  59.7202570 132.5528320
  20.2461260  59.0079820 132.0574220  20.7367380  59.3755810 133.4416360
  19.3632880  56.4945780 136.3327360  19.9147470  56.6041120 135.5580610
  19.8776390  56.8683380 137.0482590  20.2104390  63.1451820 141.3675330
  19.3132920  63.3691790 141.6148730  20.2357260  63.2686760 140.4186730
  19.0375610  60.0165140 139.9432700  18.8983380  60.8887940 140.3120100
  18.1556970  59.6737950 139.7980640  25.3604990  64.9341010 131.2497830
  25.8000900  65.6765340 130.8353220  25.2991880  65.1767580 132.1736790
  20.8355960  65.9586840 142.1517850  20.8071390  66.3629790 141.2846280
  20.6720930  65.0297200 141.9889450  17.3508890  58.6147550 130.0534970
  17.2306490  59.3409640 129.4416240  17.0409780  57.8450460 129.5762880
  14.9894260  61.7862690 135.8603610  15.0674680  61.9211460 134.9159330
  15.6035940  61.0778580 136.0531730  16.2341890  63.4862880 132.2709790
  15.8269970  63.6277470 131.4163390  17.1254900  63.2023040 132.0681000
  32.1904030  63.9326790 140.6082030  32.3167090  63.6938670 139.6899210
  32.2325410  63.1011330 141.0804110  32.0428040  55.9859250 141.5731770
  31.4272310  56.4938920 141.0447230  31.7224460  55.0857580 141.5157710
  15.0453780  62.8276860 138.3998070  15.2084820  62.3582220 137.5817440
  15.5106230  62.3200420 139.0646910  19.8172550  51.9582620 133.4358640
  19.3740700  52.7392160 133.1043160  20.3757540  52.2812510 134.1429580
  24.1042360  54.8251140 139.0393960  23.6421730  55.0334160 139.8513900
  23.7020470  54.0110490 138.7364630  29.1046870  56.0460090 140.1690620
  28.2540460  55.7465840 140.4899690  28.9448660  56.2902100 139.2574440
  26.1996580  57.5461840 142.2689410  26.5249990  56.7125590 141.9291640
  26.9876910  58.0690360 142.4167740  22.9331370  51.5793320 128.3164470
  22.3085550  51.5753190 129.0417780  22.8461490  50.7124280 127.9200440
  21.8548450  52.5029950 135.2948240  22.1520780  53.4092780 135.2140260
  22.4034010  52.0148730 134.6807810  19.6086770  57.0816190 131.1639890
  19.3827690  56.8653360 132.0686510  18.8279300  57.5144650 130.8185860
  22.0485980  57.9801770 141.8300160  21.9529580  57.0396500 141.6800560
  22.8917960  58.2016840 141.4348230  25.4449400  55.7243100 131.7933820
  25.8378970  56.0415300 130.9802510  25.8066250  54.8454980 131.9078340
  17.1796520  54.3915440 139.9833940  16.7859910  55.2390650 140.1906720
  16.4914920  53.7541810 140.1742580  23.7541570  54.4750410 143.0530680
  23.0639890  54.2822610 143.6876770  24.4973870  54.7585050 143.5854980
  14.4813570  52.3143900 134.0164020  14.1926620  52.8846760 134.7289000
  15.2259330  51.8348350 134.3795250  14.6683800  56.2564020 125.2266740
  14.5858470  57.1994780 125.3681730  14.3166860  56.1138930 124.3479090
  26.0304540  58.3148850 135.8884600  25.2985660  58.8235660 136.2374700
  25.6328880  57.4978830 135.5873380  22.4681930  54.9903050 134.2937090
  22.4717990  54.5493000 133.4441630  23.3633050  55.3120380 134.4008910
  18.3184310  54.8729540 133.2531300  17.9784360  55.3504770 134.0098350
  17.5561630  54.4194660 132.8932400  22.5302080  55.9915130 127.2843850
  22.6514900  55.9501610 128.2329670  22.1450590  56.8539280 127.1290580
  26.4930450  53.7682530 135.3007540  26.5103190  54.2191180 136.1449390
  26.2446030  52.8688170 135.5140980  21.5423580  58.3016270 126.6827150
  20.9740480  57.8534520 126.0563060  22.2512580  58.6609050 126.1492300
  29.9201200  51.1814710 141.1393920  30.2446970  50.4504370 141.6651900
  29.9557710  50.8628350 140.2374910  16.6192760  62.2028290 140.5593880
  16.2347550  61.5621960 141.1576840  16.9304950  62.9064410 141.1288610
  22.7689900  59.0504830 136.0402500  23.1360030  58.5763400 136.7863840
  22.5794960  59.9246400 136.3810840  15.6330390  53.7948520 132.1695970
  15.3477310  53.4304190 133.0074590  15.5709250  53.0628980 131.5559110
  20.5589270  58.0913470 138.3586710  20.2546340  58.9705450 138.5837070
  21.5135730  58.1513260 138.3944150  19.0871060  62.2974460 128.9553560
  18.3133320  61.7572080 128.7952280  19.8165690  61.7781070 128.6171320
  25.2277840  61.3648880 140.6348950  25.1615150  60.4444550 140.3806540
  24.5982980  61.4624320 141.3493590  19.1308460  61.9654840 132.5932370
  19.6487130  61.1623100 132.5389260  18.6792480  61.9033980 133.4349200
  16.6153000  58.9316210 139.5058070  16.2567940  59.5970060 140.0931410
  16.3207560  58.0999760 139.8770690  19.8166120  59.3900450 142.3897620
  19.5166260  59.5357630 141.4925440  20.5877360  58.8305740 142.2971010
  25.1594570  64.1869450 140.3852750  25.1739110  63.2550410 140.1671660
  24.4519670  64.2729210 141.0242520  31.3705780  60.8276790 139.7321330
  30.6453970  61.4205570 139.5350720  31.8981240  60.8200330 138.9334700
  22.9868650  63.3134650 130.6375590  23.6739780  63.8603860 131.0183180
  22.2001070  63.8575380 130.6725200  15.1261050  58.9307470 126.1292670
  15.9955900  59.2132270 126.4128590  14.6351370  59.7443340 126.0141480
  22.2895860  60.3180680 130.2500950  22.7458640  61.1285930 130.4761140
  21.9384070  60.0003820 131.0819440  18.1907640  50.6618330 130.7223470
  18.0622270  50.6536230 131.6708390  17.3669660  51.0001420 130.3714480
  27.6398170  64.6314270 139.4006760  27.9754410  65.2180960 140.0784680
  26.7198510  64.5006980 139.6304550  15.4932300  68.1434850 126.6954300
  15.8529940  68.7424190 126.0411570  15.3524640  68.6894740 127.4689330
  15.1901570  52.4209450 140.1830170  14.4760090  52.6206370 140.7882780
  15.6096610  51.6449020 140.5544970  15.4774160  66.4089710 141.1696700
  15.5865280  65.4684450 141.0292090  14.8254720  66.6744460 140.5210430
  23.4686750  64.6805600 142.5694820  23.1483620  63.9614840 143.1140510
  22.7945110  65.3560670 142.6430880  17.1107560  60.7480940 128.2574730
  16.5035510  61.4879840 128.2670030  17.5856910  60.8380300 127.4312930
  26.6840350  54.9131760 137.9331620  27.0521170  54.0926970 138.2611190
  25.8238550  54.9733650 138.3487270  22.0186410  56.1474650 130.1577060
  21.3102560  56.6160990 130.5990670  22.3030890  55.4896660 130.7922250
  23.6442340  57.5671350 138.1569590  24.1427590  58.0417170 138.8221440
  23.7865290  56.6434870 138.3639620  26.0501840  52.8725310 131.5972850
  25.9269620  52.8911440 130.6482360  26.9986400  52.9204250 131.7171250
  20.2221430  54.4559730 127.5327770  21.0711960  54.8929880 127.4667960
  19.8552700  54.7679990 128.3599830  19.1212850  60.7092090 126.0063300
  19.8876120  60.5973450 126.5688730  19.1987540  60.0130060 125.3540070
  17.8159610  58.1417160 126.6896190  17.8963200  57.1944670 126.8013590
  18.7079360  58.4724040 126.7956850  15.5019800  64.3586120 129.6672240
  14.5759580  64.6007260 129.6577650  15.9676230  65.1860380 129.5456990
  17.6232600  67.4758620 142.9816310  18.4245330  67.7970670 143.3951710
  17.1084420  67.1154200 143.7036220  26.4597230  63.5838490 142.9291720
  25.8535390  63.6070090 142.1887470  26.1551340  62.8521530 143.4658970
  15.3430410  59.9632080 141.9252360  15.8469430  59.3839360 142.4968590
  14.6037830  60.2472310 142.4628730  22.2454030  62.6846270 125.4798650
  22.1404670  62.0698620 126.2060030  22.0778250  62.1612160 124.6961660
  22.3968350  61.3703070 141.4587880  21.6314020  61.9388070 141.3742550
  22.5784310  61.0779280 140.5656110  29.5391700  63.1008400 142.0162900
  30.2801170  63.4384160 141.5130360  28.7764380  63.2700460 141.4632670
  17.3753490  58.1061670 142.8202430  17.4158830  57.8075540 143.7287660
  18.2298990  58.5069280 142.6609950  21.1531880  60.7057220 127.9805940
  21.5748300  60.5397090 128.8237330  21.2782720  59.8957450 127.4861080
  19.3159300  56.6853770 140.7876920  18.7855760  56.1944720 140.1600260
  19.9847370  57.1137970 140.2534850  23.6659520  59.7294830 125.2283040
  24.1865180  59.0143850 124.8624190  24.3127920  60.3680700 125.5283550
  28.2137360  61.1523230 140.5518110  28.6278380  61.3068310 141.4008530
  27.2788360  61.2778450 140.7143890  28.6859530  58.4919390 142.5557260
  29.2680300  57.7371710 142.4677740  28.8621300  59.0226830 141.7788740
  19.8031600  53.6516140 140.8674210  19.7088470  53.0336890 140.1425080
  19.2228990  54.3782430 140.6404120  22.5693040  52.2089380 137.9001600
  22.1210340  52.2313640 137.0547150  21.9358240  51.8108400 138.4971900
  22.9752590  61.1043710 138.5214040  23.3940700  61.9476440 138.3490280
  22.0561220  61.2415750 138.2920820  25.3116490  58.8359890 139.9051880
  25.4312700  58.2401030 140.6446720  26.1710490  58.8729580 139.4853180
  27.6504390  59.3897080 138.4814390  27.1239610  59.9139700 137.8779530
  27.9935730  60.0224470 139.1124120  20.0490780  56.7790450 124.9264100
  19.8479840  55.9157810 125.2877440  19.8782830  56.6923810 123.9885700
  22.0785260  55.3781240 141.1627700  22.6684950  55.0697090 141.8505520
  21.2605500  54.9060990 141.3187600  26.8978690  54.9947050 141.3960720
  26.2094210  54.3328590 141.3310710  27.6184710  54.5485320 141.8409180
  18.8473580  53.8791070 124.9141980  19.1499480  53.8858500 124.0061130
  19.5868170  53.5288930 125.4109640  22.0658510  52.8225690 125.8998180
  21.7180510  52.1449680 125.3200630  22.2671280  52.3615200 126.7141570
  17.8703710  63.1833490 125.7471780  18.3078580  63.7263160 126.4029360
  18.3551440  62.3580440 125.7568120  15.0849510  65.9722520 133.1992040
  15.4152520  65.1043580 132.9670680  15.5140510  66.1781040 134.0297000
  19.6811430  64.3031530 130.8594010  19.3806970  64.1796500 131.7597920
  19.5748920  63.4440120 130.4509740  15.5739720  66.8393110 135.9373670
  15.1370710  67.0193910 136.7697820  16.1417400  67.5967730 135.7955390
  15.4064150  59.3513340 132.2962550  14.7512990  59.0824980 131.6522250
  16.2442100  59.2417820 131.8464530  29.8953540  63.0662090 138.3227140
  29.0813380  63.4959250 138.5852930  30.3027740  63.6780500 137.7096190
  16.4440080  59.7365910 136.8365890  16.8113120  59.6493310 137.7161910
  15.8750900  58.9732460 136.7372750  31.2443940  58.2050290 139.8496360
  31.0130030  57.9763040 138.9494310  31.5048490  59.1249840 139.8041250
  15.9956080  56.6475000 140.7424310  15.1012130  56.6141760 141.0818020
  16.5353630  56.8461790 141.5075560  29.6832010  53.4306720 142.6276060
  30.5602190  53.4390120 143.0110060  29.6952850  52.6937560 142.0168410
  14.6202230  56.5612270 128.2387880  13.7166310  56.8242470 128.0639540
  15.1042850  56.8323440 127.4587840  17.1629440  55.6177810 126.1482260
  17.8721140  55.1961030 125.6629540  16.4469380  55.6853040 125.5165610
  16.8103600  51.6717140 125.1884910  17.5331730  52.2126080 125.5066130
  17.0828120  51.3980560 124.3126450  16.4995790  50.9223330 135.0907530
  17.1471980  50.3720710 134.6502690  16.9197630  51.1766480 135.9123340
  30.3948130  51.1164690 138.4477170  31.0320350  51.7298830 138.8136360
  30.5423020  51.1525350 137.5026400  16.2527790  51.0779000 137.8332850
  15.9042610  51.5342820 138.5991030  15.9215490  50.1836130 137.9155280
  17.8592160  64.2498600 141.9986040  17.8161790  63.8791510 142.8800500
  17.9903170  65.1876170 142.1387860  23.7652610  52.2690880 141.3552270
  23.7041500  52.8612710 142.1047680  24.7052990  52.1616840 141.2102530
  26.4027170  51.9260940 140.9944560  27.0167580  52.2440230 140.3325640
  26.9476730  51.4409530 141.6140420  16.9248430  50.6055200 141.1083620
  17.4731420  50.4243250 140.3449730  16.9903740  49.8149310 141.6439930
  17.6980190  67.1960850 139.1183820  17.1040510  67.0645550 139.8573860
  17.6904030  66.3598990 138.6525920  27.1435210  50.4893080 137.3213850
  26.2695050  50.8228190 137.1186780  27.0345960  50.0166260 138.1465720
  28.0507190  52.6963950 138.7055570  27.7220550  51.8815710 138.3257300
  28.9989490  52.6533760 138.5821260  17.3292420  64.5619230 138.0691860
  16.6026480  63.9424520 138.0017810  17.3901570  64.9559840 137.1989940
  24.8910030  51.4062920 136.2606760  24.1081820  51.8808420 136.5403520
  24.5972960  50.5017750 136.1519940  16.2350440  51.7110400 128.7820480
  16.9929800  51.8239280 128.2084510  15.7727610  52.5479600 128.7363910
  22.7764250  53.8249670 131.7722790  21.9638760  53.4506560 131.4318670
  23.2805890  53.0694750 132.0743980  27.2789230  50.4892120 133.0105860
  27.8818600  51.0612330 133.4854380  26.5382220  51.0531560 132.7879760
  17.2185120  66.5726850 128.7238760  16.6932740  66.9534880 128.0200720
  17.1429700  67.1977620 129.4448470  18.6075590  52.2374450 127.3222450
  19.1368350  51.4504250 127.1930400  19.2403910  52.9165640 127.5557980
  20.8013430  51.9749590 130.3767840  20.1716170  51.2736900 130.5437970
  20.2618570  52.7353720 130.1601000  20.9268990  51.2533570 142.8120330
  20.6453260  51.7567170 142.0481150  21.3088690  50.4555320 142.4462460
  27.5284450  50.6687150 143.3900800  27.4149900  50.9881760 144.2852320
  28.3454190  51.0699660 143.0938080  18.5826470  60.7778450 116.5120570
  17.7511350  60.5227160 116.9117080  19.1907450  60.8489220 117.2478490
  18.5627730  64.8118540 116.7078590  18.8655770  63.9216280 116.5288810
  19.3071320  65.3688760 116.4800840  16.9918420  55.7380340 110.2962960
  16.1035120  56.0796310 110.1942840  17.2759610  55.5380660 109.4043790
  14.9551430  58.3385990 116.1802660  15.5267540  57.5708190 116.1806300
  14.9552970  58.6374750 115.2709270  16.1976300  53.7470350 117.9671590
  16.0179140  52.8496100 118.2474350  15.7956380  54.2942220 118.6418540
  19.1679810  54.3211840 111.3301340  19.2746560  55.2215570 111.6370100
  18.2572170  54.2729810 111.0395990  28.8198920  53.4436650 112.8012240
  29.6408540  52.9533220 112.8437720  28.8533000  54.0334310 113.5544080
  16.8162970  56.2430850 116.5753930  17.4973080  56.5069220 117.1941330
  16.5011020  55.4031720 116.9091940  21.0087540  57.2898210 115.6626520
  21.5165760  57.7879180 116.3031540  21.5400780  56.5133410 115.4865880
  19.2923640  51.9296770 119.9289940  19.2942080  52.4469160 119.1235840
  18.4627950  51.4526950 119.9059870  25.6794730  62.0416080 111.4279840
  25.0612000  62.5065530 110.8642560  26.1917980  62.7343560 111.8449350
  20.5426490  61.5691950 118.1063440  20.2095870  62.1960870 118.7484510
  20.7193170  62.0953830 117.3265110  18.9738970  53.6406730 117.9360390
  19.3155780  54.4848780 117.6414260  18.0354780  53.7890470 118.0525730
  19.7545590  63.5372750 119.9212620  20.3719590  64.2123830 119.6397070
  18.8938710  63.9460730 119.8300120  15.0477930  62.7272610 108.8019470
  14.6705910  63.2159710 108.0704370  15.3051000  63.3997890 109.4326000
  22.6566860  51.1289000 114.2604980  22.9641840  50.5735890 113.5440480
  21.7267560  51.2633460 114.0777970  25.0447620  59.1937830 110.9965100
  24.1176900  59.1275210 111.2253570  25.1972440  60.1317960 110.8820340
  25.0316700  55.4654830 107.9932260  24.0920370  55.6268790 108.0784720
  25.3499960  56.1840510 107.4468250  20.6504260  59.7202570 113.7784830
  20.2461260  59.0079820 113.2830730  20.7367380  59.3755810 114.6672870
  21.1185960  63.4070130 115.9424040  20.8214250  62.8015600 115.2631820
  22.0685780  63.4447440 115.8313400  19.3632880  56.4945780 117.5583870
  19.9147470  56.6041120 116.7837120  19.8776390  56.8683380 118.2739100
  20.2104390  63.1451820 122.5931840  19.3132920  63.3691790 122.8405240
  20.2357260  63.2686760 121.6443240  27.2509610  59.9944940 108.5073100
  27.6902890  59.1567370 108.3610920  27.9638030  60.6274340 108.5937240
  19.0375610  60.0165140 121.1689210  18.8983380  60.8887940 121.5376610
  18.1556970  59.6737950 121.0237150  20.8355960  65.9586840 123.3774360
  20.8071390  66.3629790 122.5102790  20.6720930  65.0297200 123.2145960
  30.8326750  51.2487750 106.8214140  30.5199410  51.3414580 107.7213210
  31.5939220  51.8268780 106.7711570  17.3508890  58.6147550 111.2791480
  17.2306490  59.3409640 110.6672750  17.0409780  57.8450460 110.8019390
  14.9894260  61.7862690 117.0860120  15.0674680  61.9211460 116.1415840
  15.6035940  61.0778580 117.2788240  16.2341890  63.4862880 113.4966300
  15.8269970  63.6277470 112.6419900  17.1254900  63.2023040 113.2937510
  15.0453780  62.8276860 119.6254580  15.2084820  62.3582220 118.8073950
  15.5106230  62.3200420 120.2903420  19.8172550  51.9582620 114.6615150
  19.3740700  52.7392160 114.3299670  20.3757540  52.2812510 115.3686090
  22.9331370  51.5793320 109.5420980  22.3085550  51.5753190 110.2674290
  22.8461490  50.7124280 109.1456950  21.8548450  52.5029950 116.5204750
  22.1520780  53.4092780 116.4396770  22.4034010  52.0148730 115.9064320
  19.6086770  57.0816190 112.3896400  19.3827690  56.8653360 113.2943020
  18.8279300  57.5144650 112.0442370  26.8384530  57.0879560 110.9887050
  26.2393420  57.8115360 110.8050670  27.3864140  57.0256340 110.2063500
  22.0485980  57.9801770 123.0556670  21.9529580  57.0396500 122.9057070
  22.8917960  58.2016840 122.6604740  25.4449400  55.7243100 113.0190330
  25.8378970  56.0415300 112.2059020  25.8066250  54.8454980 113.1334850
  17.1796520  54.3915440 121.2090450  16.7859910  55.2390650 121.4163230
  16.4914920  53.7541810 121.3999090  23.7541570  54.4750410 124.2787190
  23.0639890  54.2822610 124.9133280  24.4973870  54.7585050 124.8111490
  14.4813570  52.3143900 115.2420530  14.1926620  52.8846760 115.9545510
  15.2259330  51.8348350 115.6051760  14.6683800  56.2564020 106.4523250
  14.5858470  57.1994780 106.5938240  14.3166860  56.1138930 105.5735600
  22.4681930  54.9903050 115.5193600  22.4717990  54.5493000 114.6698140
  23.3633050  55.3120380 115.6265420  18.3184310  54.8729540 114.4787810
  17.9784360  55.3504770 115.2354860  17.5561630  54.4194660 114.1188910
  22.5302080  55.9915130 108.5100360  22.6514900  55.9501610 109.4586180
  22.1450590  56.8539280 108.3547090  26.4930450  53.7682530 116.5264050
  26.5103190  54.2191180 117.3705900  26.2446030  52.8688170 116.7397490
  21.5423580  58.3016270 107.9083660  20.9740480  57.8534520 107.2819570
  22.2512580  58.6609050 107.3748810  29.9201200  51.1814710 122.3650430
  30.2446970  50.4504370 122.8908410  29.9557710  50.8628350 121.4631420
  16.6192760  62.2028290 121.7850390  16.2347550  61.5621960 122.3833350
  16.9304950  62.9064410 122.3545120  15.6330390  53.7948520 113.3952480
  15.3477310  53.4304190 114.2331100  15.5709250  53.0628980 112.7815620
  20.5589270  58.0913470 119.5843220  20.2546340  58.9705450 119.8093580
  21.5135730  58.1513260 119.6200660  19.0871060  62.2974460 110.1810070
  18.3133320  61.7572080 110.0208790  19.8165690  61.7781070 109.8427830
  25.3068980  52.6877780 110.1165850  24.4933590  52.1890950 110.0411160
  25.1130930  53.5276030 109.7002200  28.0217370  57.0597430 108.4128010
  28.9096990  57.3714660 108.2379350  27.9922460  56.1869680 108.0208590
  19.1308460  61.9654840 113.8188880  19.6487130  61.1623100 113.7645770
  18.6792480  61.9033980 114.6605710  24.0177960  63.2321120 109.0916180
  24.3593660  63.9763350 108.5959500  23.1890670  63.5452240 109.4541010
  16.6153000  58.9316210 120.7314580  16.2567940  59.5970060 121.3187920
  16.3207560  58.0999760 121.1027200  19.8166120  59.3900450 123.6154130
  19.5166260  59.5357630 122.7181950  20.5877360  58.8305740 123.5227520
  30.2931640  58.3709270 107.8807870  30.2095360  58.8023490 107.0304310
  31.0125830  58.8307620 108.3134690  22.9868650  63.3134650 111.8632100
  23.6739780  63.8603860 112.2439690  22.2001070  63.8575380 111.8981710
  15.1261050  58.9307470 107.3549180  15.9955900  59.2132270 107.6385100
  14.6351370  59.7443340 107.2397990  22.2895860  60.3180680 111.4757460
  22.7458640  61.1285930 111.7017650  21.9384070  60.0003820 112.3075950
  18.1907640  50.6618330 111.9479980  18.0622270  50.6536230 112.8964900
  17.3669660  51.0001420 111.5970990  29.7116270  64.1167990 107.1466350
  29.4853850  63.3998430 107.7390990  29.3212470  63.8680430 106.3088100
  15.4932300  68.1434850 107.9210810  15.8529940  68.7424190 107.2668080
  15.3524640  68.6894740 108.6945840  15.1901570  52.4209450 121.4086680
  14.4760090  52.6206370 122.0139290  15.6096610  51.6449020 121.7801480
  29.2932520  62.0339930 108.8080510  29.0054220  62.4952620 109.5958390
  30.0884690  61.5737700 109.0764730  15.4774160  66.4089710 122.3953210
  15.5865280  65.4684450 122.2548600  14.8254720  66.6744460 121.7466940
  21.5100920  65.5266050 108.7384480  21.5011020  66.2595740 108.1228990
  20.5899280  65.2797630 108.8311440  17.1107560  60.7480940 109.4831240
  16.5035510  61.4879840 109.4926540  17.5856910  60.8380300 108.6569440
  30.0502380  53.8688700 109.9675690  29.4215540  53.9734370 109.2533920
  29.5554300  54.0885480 110.7569570  24.4960520  65.5894290 107.4009670
  24.5972500  65.3858280 106.4711650  23.5962260  65.3352570 107.6057450
  22.0186410  56.1474650 111.3833570  21.3102560  56.6160990 111.8247180
  22.3030890  55.4896660 112.0178760  26.0501840  52.8725310 112.8229360
  25.9269620  52.8911440 111.8738870  26.9986400  52.9204250 112.9427760
  20.2221430  54.4559730 108.7584280  21.0711960  54.8929880 108.6924470
  19.8552700  54.7679990 109.5856340  30.8509200  53.7839310 120.2254490
  30.3482800  54.5244710 120.5648300  31.6665860  54.1723310 119.9091280
  19.1212850  60.7092090 107.2319810  19.8876120  60.5973450 107.7945240
  19.1987540  60.0130060 106.5796580  17.8159610  58.1417160 107.9152700
  17.8963200  57.1944670 108.0270100  18.7079360  58.4724040 108.0213360
  18.6174320  68.2912550 115.0187240  19.3536800  67.7428010 115.2895810
  19.0015240  69.1568560 114.8793230  15.5019800  64.3586120 110.8928750
  14.5759580  64.6007260 110.8834160  15.9676230  65.1860380 110.7713500
  15.3430410  59.9632080 123.1508870  15.8469430  59.3839360 123.7225100
  14.6037830  60.2472310 123.6885240  22.2454030  62.6846270 106.7055160
  22.1404670  62.0698620 107.4316540  22.0778250  62.1612160 105.9218170
  22.3968350  61.3703070 122.6844390  21.6314020  61.9388070 122.5999060
  22.5784310  61.0779280 121.7912620  25.4856760  61.7466300 107.3097150
  24.9366860  62.1935600 107.9539890  26.1076020  61.2415550 107.8334820
  17.3753490  58.1061670 124.0458940  17.4158830  57.8075540 124.9544170
  18.2298990  58.5069280 123.8866460  21.1531880  60.7057220 109.2062450
  21.5748300  60.5397090 110.0493840  21.2782720  59.8957450 108.7117590
  19.3159300  56.6853770 122.0133430  18.7855760  56.1944720 121.3856770
  19.9847370  57.1137970 121.4791360  23.6659520  59.7294830 106.4539550
  24.1865180  59.0143850 106.0880700  24.3127920  60.3680700 106.7540060
  19.8031600  53.6516140 122.0930720  19.7088470  53.0336890 121.3681590
  19.2228990  54.3782430 121.8660630  22.5693040  52.2089380 119.1258110
  22.1210340  52.2313640 118.2803660  21.9358240  51.8108400 119.7228410
  20.0490780  56.7790450 106.1520610  19.8479840  55.9157810 106.5133950
  19.8782830  56.6923810 105.2142210  20.8260010  67.4096720 120.8628280
  20.2881100  68.1342780 120.5436980  21.0793970  66.9327060 120.0725620
  22.0785260  55.3781240 122.3884210  22.6684950  55.0697090 123.0762030
  21.2605500  54.9060990 122.5444110  27.5279090  51.5898680 108.6807490
  27.8081380  50.7466580 109.0366910  26.7544820  51.8221790 109.1946240
  18.8473580  53.8791070 106.1398490  19.1499480  53.8858500 105.2317640
  19.5868170  53.5288930 106.6366150  23.6822220  68.6447930 121.1214930
  23.6080920  69.5483070 121.4287300  22.7801060  68.3259830 121.0937000
  22.0658510  52.8225690 107.1254690  21.7180510  52.1449680 106.5457140
  22.2671280  52.3615200 107.9398080  17.8703710  63.1833490 106.9728290
  18.3078580  63.7263160 107.6285870  18.3551440  62.3580440 106.9824630
  15.0849510  65.9722520 114.4248550  15.4152520  65.1043580 114.1927190
  15.5140510  66.1781040 115.2553510  19.6811430  64.3031530 112.0850520
  19.3806970  64.1796500 112.9854430  19.5748920  63.4440120 111.6766250
  15.5739720  66.8393110 117.1630180  15.1370710  67.0193910 117.9954330
  16.1417400  67.5967730 117.0211900  32.4503350  64.0827930 106.7877200
  31.6196310  64.1504580 107.2584430  32.6275180  64.9732050 106.4844060
  31.9059810  60.8275410 109.2911400  32.6678720  61.3972060 109.3971090
  31.9214180  60.2602610 110.0619710  15.4064150  59.3513340 113.5219060
  14.7512990  59.0824980 112.8778760  16.2442100  59.2417820 113.0721040
  31.9578980  61.1209780 106.4483920  32.2327820  62.0288660 106.3203140
  31.7689720  61.0572310 107.3845910  28.3554590  54.1454630 107.7437550
  28.7739470  53.9585610 106.9034210  28.0490650  53.2933680 108.0540480
  16.4440080  59.7365910 118.0622400  16.8113120  59.6493310 118.9418420
  15.8750900  58.9732460 117.9629260  15.9956080  56.6475000 121.9680820
  15.1012130  56.6141760 122.3074530  16.5353630  56.8461790 122.7332070
  29.6832010  53.4306720 123.8532570  30.5602190  53.4390120 124.2366570
  29.6952850  52.6937560 123.2424920  14.6202230  56.5612270 109.4644390
  13.7166310  56.8242470 109.2896050  15.1042850  56.8323440 108.6844350
  17.1629440  55.6177810 107.3738770  17.8721140  55.1961030 106.8886050
  16.4469380  55.6853040 106.7422120  16.8103600  51.6717140 106.4141420
  17.5331730  52.2126080 106.7322640  17.0828120  51.3980560 105.5382960
  30.6195250  56.5409610 110.6813000  31.1154370  56.3080480 111.4661880
  30.4211320  55.7021450 110.2650640  16.4995790  50.9223330 116.3164040
  17.1471980  50.3720710 115.8759200  16.9197630  51.1766480 117.1379850
  30.3948130  51.1164690 119.6733680  31.0320350  51.7298830 120.0392870
  30.5423020  51.1525350 118.7282910  32.9372680  53.0078480 106.4556820
  33.8621990  52.8759660 106.2475110  32.9148470  53.0871300 107.4093270
  33.0111170  53.7789140 109.0813530  32.2162670  53.7134260 109.6106440
  33.2154450  54.7139780 109.0698880  16.2527790  51.0779000 119.0589360
  15.9042610  51.5342820 119.8247540  15.9215490  50.1836130 119.1411790
  17.8592160  64.2498600 123.2242550  17.8161790  63.8791510 124.1057010
  17.9903170  65.1876170 123.3644370  21.5598190  65.8058190 118.8252270
  21.3189550  66.0732750 117.9382790  22.5000830  65.9763920 118.8803130
  23.7652610  52.2690880 122.5808780  23.7041500  52.8612710 123.3304190
  24.7052990  52.1616840 122.4359040  26.4027170  51.9260940 122.2201070
  27.0167580  52.2440230 121.5582150  26.9476730  51.4409530 122.8396930
  16.9248430  50.6055200 122.3340130  17.4731420  50.4243250 121.5706240
  16.9903740  49.8149310 122.8696440  17.6980190  67.1960850 120.3440330
  17.1040510  67.0645550 121.0830370  17.6904030  66.3598990 119.8782430
  27.1435210  50.4893080 118.5470360  26.2695050  50.8228190 118.3443290
  27.0345960  50.0166260 119.3722230  28.0507190  52.6963950 119.9312080
  27.7220550  51.8815710 119.5513810  28.9989490  52.6533760 119.8077770
  17.3292420  64.5619230 119.2948370  16.6026480  63.9424520 119.2274320
  17.3901570  64.9559840 118.4246450  20.9337520  66.7764230 116.0797780
  21.4502540  66.1651590 115.5546040  21.5834900  67.2793010 116.5708790
  24.8910030  51.4062920 117.4863270  24.1081820  51.8808420 117.7660030
  24.5972960  50.5017750 117.3776450  29.4431100  52.1086020 115.5312360
  29.8839190  52.0531120 114.6833960  29.1738690  53.0244030 115.6022540
  31.3069670  51.7401260 113.5421180  31.2458070  50.7962480 113.3952200
  32.0861700  51.8481350 114.0874640  15.6122420  67.8793620 112.5045130
  15.4444460  67.2464300 113.2027020  14.7456930  68.0853020 112.1539320
  16.2350440  51.7110400 110.0076990  16.9929800  51.8239280 109.4341020
  15.7727610  52.5479600 109.9620420  22.7764250  53.8249670 112.9979300
  21.9638760  53.4506560 112.6575180  23.2805890  53.0694750 113.3000490
  27.2789230  50.4892120 114.2362370  27.8818600  51.0612330 114.7110890
  26.5382220  51.0531560 114.0136270  30.4223830  50.8913680 109.5102650
  30.6174460  51.7897130 109.7770080  29.6353700  50.6600760 110.0035600
  17.2185120  66.5726850 109.9495270  16.6932740  66.9534880 109.2457230
  17.1429700  67.1977620 110.6704980  18.6075590  52.2374450 108.5478960
  19.1368350  51.4504250 108.4186910  19.2403910  52.9165640 108.7814490
  20.8013430  51.9749590 111.6024350  20.1716170  51.2736900 111.7694480
  20.2618570  52.7353720 111.3857510  23.7405380  68.5888820 124.2734960
  24.6672690  68.3533090 124.3170920  23.7255810  69.4160820 123.7920990
  20.9268990  51.2533570 124.0376840  20.6453260  51.7567170 123.2737660
  21.3088690  50.4555320 123.6718970  18.9792880  64.6373960 108.8290850
  18.3501760  65.1059060 109.3776680  19.0940710  63.7923180 109.2637040
  26.4342600  58.6879620  94.9792050  26.3536650  57.7734230  94.7083760
  26.0207020  59.1846690  94.2731760  24.5660640  60.4658640  96.8601320
  23.7902740  59.9859080  97.1499890  25.2173570  59.7864290  96.6857480
  18.5826470  60.7778450  97.7377080  17.7511350  60.5227160  98.1373590
  19.1907450  60.8489220  98.4735000  28.5868070  64.8718830  95.6400450
  28.1249600  64.1006070  95.9687620  29.3993620  64.8984900  96.1452900
  18.5627730  64.8118540  97.9335100  18.8655770  63.9216280  97.7545320
  19.3071320  65.3688760  97.7057350  16.9918420  55.7380340  91.5219470
  16.1035120  56.0796310  91.4199350  17.2759610  55.5380660  90.6300300
  14.9551430  58.3385990  97.4059170  15.5267540  57.5708190  97.4062810
  14.9552970  58.6374750  96.4965780  24.8131380  67.1576840  95.2604440
  24.1942820  67.6134340  94.6898880  25.6683160  67.3128300  94.8594140
  24.0069630  63.1415830  96.8671480  23.9377910  62.2005770  96.7060610
  24.7689490  63.2317240  97.4394050  16.1976300  53.7470350  99.1928100
  16.0179140  52.8496100  99.4730860  15.7956380  54.2942220  99.8675050
  25.0374800  55.9486210  97.0940410  25.4139620  55.0758090  96.9814080
  24.9394310  56.2844910  96.2030850  19.1679810  54.3211840  92.5557850
  19.2746560  55.2215570  92.8626610  18.2572170  54.2729810  92.2652500
  28.8198920  53.4436650  94.0268750  29.6408540  52.9533220  94.0694230
  28.8533000  54.0334310  94.7800590  16.8162970  56.2430850  97.8010440
  17.4973080  56.5069220  98.4197840  16.5011020  55.4031720  98.1348450
  21.0087540  57.2898210  96.8883030  21.5165760  57.7879180  97.5288050
  21.5400780  56.5133410  96.7122390  33.1098470  55.4603400 100.5912380
  32.4050640  55.8485110 100.0727490  33.3756390  56.1553690 101.1933310
  19.2923640  51.9296770 101.1546450  19.2942080  52.4469160 100.3492350
  18.4627950  51.4526950 101.1316380  20.5426490  61.5691950  99.3319950
  20.2095870  62.1960870  99.9741020  20.7193170  62.0953830  98.5521620
  29.0560400  55.3837030  96.7996290  28.3515970  55.6721920  97.3799400
  29.4172560  56.1937140  96.4395850  18.9738970  53.6406730  99.1616900
  19.3155780  54.4848780  98.8670770  18.0354780  53.7890470  99.2782240
  19.7545590  63.5372750 101.1469130  20.3719590  64.2123830 100.8653580
  18.8938710  63.9460730 101.0556630  15.0477930  62.7272610  90.0275980
  14.6705910  63.2159710  89.2960880  15.3051000  63.3997890  90.6582510
  30.6723180  65.0012160  99.0623770  29.9886700  65.6711270  99.0540440
  31.2117470  65.1992810  98.2968630  32.1247320  54.8291820  97.1905500
  31.1772230  54.8630800  97.3220930  32.4497310  55.6430770  97.5754860
  22.6566860  51.1289000  95.4861490  22.9641840  50.5735890  94.7696990
  21.7267560  51.2633460  95.3034480  28.2081920  66.8456290  97.7768950
  28.2209080  66.4418580  96.9091210  27.6557140  67.6203580  97.6730380
  27.6067360  61.7486130  99.1051560  28.0236150  61.5346240  98.2705020
  28.3307180  62.0058920  99.6760180  25.0447620  59.1937830  92.2221610
  24.1176900  59.1275210  92.4510080  25.1972440  60.1317960  92.1076850
  25.0316700  55.4654830  89.2188770  24.0920370  55.6268790  89.3041230
  25.3499960  56.1840510  88.6724760  31.5529460  60.1473350  99.1967800
  30.7248090  60.2166440  98.7217930  32.1479940  60.7327660  98.7283630
  29.0744910  60.7558130  92.7256860  28.4557330  60.4177680  92.0783160
  29.0569360  60.1117890  93.4336050  28.5171470  56.9342670 100.1422670
  28.1042650  57.7596380 100.3962660  27.7847420  56.3487710  99.9499030
  20.6504260  59.7202570  95.0041340  20.2461260  59.0079820  94.5087240
  20.7367380  59.3755810  95.8929380  21.1185960  63.4070130  97.1680550
  20.8214250  62.8015600  96.4888330  22.0685780  63.4447440  97.0569910
  19.3632880  56.4945780  98.7840380  19.9147470  56.6041120  98.0093630
  19.8776390  56.8683380  99.4995610  29.2071570  66.9802000 100.8303650
  28.7302130  67.7874190 100.6376260  28.5233360  66.3280330 100.9829860
  20.2104390  63.1451820 103.8188350  19.3132920  63.3691790 104.0661750
  20.2357260  63.2686760 102.8699750  27.2509610  59.9944940  89.7329610
  27.6902890  59.1567370  89.5867430  27.9638030  60.6274340  89.8193750
  19.0375610  60.0165140 102.3945720  18.8983380  60.8887940 102.7633120
  18.1556970  59.6737950 102.2493660  20.8355960  65.9586840 104.6030870
  20.8071390  66.3629790 103.7359300  20.6720930  65.0297200 104.4402470
  30.8326750  51.2487750  88.0470650  30.5199410  51.3414580  88.9469720
  31.5939220  51.8268780  87.9968080  17.3508890  58.6147550  92.5047990
  17.2306490  59.3409640  91.8929260  17.0409780  57.8450460  92.0275900
  14.9894260  61.7862690  98.3116630  15.0674680  61.9211460  97.3672350
  15.6035940  61.0778580  98.5044750  16.2341890  63.4862880  94.7222810
  15.8269970  63.6277470  93.8676410  17.1254900  63.2023040  94.5194020
  32.1904030  63.9326790 103.0595050  32.3167090  63.6938670 102.1412230
  32.2325410  63.1011330 103.5317130  26.0520770  67.6354790 101.6289860
  26.5665440  67.5462800 102.4312290  25.2089850  67.9814490 101.9217770
  28.0275170  67.9210130  91.0573860  27.8676310  67.6313070  91.9555690
  27.8621880  67.1450260  90.5219090  20.5063550  67.7008660  92.8345480
  20.3306030  66.7844200  92.6213280  19.6519290  68.0595950  93.0743280
  27.2951230  67.0560400  93.6920350  27.7508180  66.2749780  94.0058970
  27.6343750  67.7667220  94.2361530  32.0428040  55.9859250 104.0244790
  31.4272310  56.4938920 103.4960250  31.7224460  55.0857580 103.9670730
  15.0453780  62.8276860 100.8511090  15.2084820  62.3582220 100.0330460
  15.5106230  62.3200420 101.5159930  19.8172550  51.9582620  95.8871660
  19.3740700  52.7392160  95.5556180  20.3757540  52.2812510  96.5942600
  24.1042360  54.8251140 101.4906980  23.6421730  55.0334160 102.3026920
  23.7020470  54.0110490 101.1877650  29.1046870  56.0460090 102.6203640
  28.2540460  55.7465840 102.9412710  28.9448660  56.2902100 101.7087460
  26.1996580  57.5461840 104.7202430  26.5249990  56.7125590 104.3804660
  26.9876910  58.0690360 104.8680760  22.9331370  51.5793320  90.7677490
  22.3085550  51.5753190  91.4930800  22.8461490  50.7124280  90.3713460
  21.8548450  52.5029950  97.7461260  22.1520780  53.4092780  97.6653280
  22.4034010  52.0148730  97.1320830  19.6086770  57.0816190  93.6152910
  19.3827690  56.8653360  94.5199530  18.8279300  57.5144650  93.2698880
  26.8384530  57.0879560  92.2143560  26.2393420  57.8115360  92.0307180
  27.3864140  57.0256340  91.4320010  22.0485980  57.9801770 104.2813180
  21.9529580  57.0396500 104.1313580  22.8917960  58.2016840 103.8861250
  25.4449400  55.7243100  94.2446840  25.8378970  56.0415300  93.4315530
  25.8066250  54.8454980  94.3591360  17.1796520  54.3915440 102.4346960
  16.7859910  55.2390650 102.6419740  16.4914920  53.7541810 102.6255600
  23.7541570  54.4750410 105.5043700  23.0639890  54.2822610 106.1389790
  24.4973870  54.7585050 106.0368000  14.4813570  52.3143900  96.4677040
  14.1926620  52.8846760  97.1802020  15.2259330  51.8348350  96.8308270
  14.6683800  56.2564020  87.6779760  14.5858470  57.1994780  87.8194750
  14.3166860  56.1138930  86.7992110  26.0304540  58.3148850  98.3397620
  25.2985660  58.8235660  98.6887720  25.6328880  57.4978830  98.0386400
  22.4681930  54.9903050  96.7450110  22.4717990  54.5493000  95.8954650
  23.3633050  55.3120380  96.8521930  18.3184310  54.8729540  95.7044320
  17.9784360  55.3504770  96.4611370  17.5561630  54.4194660  95.3445420
  22.5302080  55.9915130  89.7356870  22.6514900  55.9501610  90.6842690
  22.1450590  56.8539280  89.5803600  26.4930450  53.7682530  97.7520560
  26.5103190  54.2191180  98.5962410  26.2446030  52.8688170  97.9654000
  21.5423580  58.3016270  89.1340170  20.9740480  57.8534520  88.5076080
  22.2512580  58.6609050  88.6005320  29.9201200  51.1814710 103.5906940
  30.2446970  50.4504370 104.1164920  29.9557710  50.8628350 102.6887930
  16.6192760  62.2028290 103.0106900  16.2347550  61.5621960 103.6089860
  16.9304950  62.9064410 103.5801630  22.7689900  59.0504830  98.4915520
  23.1360030  58.5763400  99.2376860  22.5794960  59.9246400  98.8323860
  15.6330390  53.7948520  94.6208990  15.3477310  53.4304190  95.4587610
  15.5709250  53.0628980  94.0072130  20.5589270  58.0913470 100.8099730
  20.2546340  58.9705450 101.0350090  21.5135730  58.1513260 100.8457170
  19.0871060  62.2974460  91.4066580  18.3133320  61.7572080  91.2465300
  19.8165690  61.7781070  91.0684340  29.8459040  61.2939820  97.1992970
  30.5658160  61.7895110  96.8089080  29.6440860  60.6157710  96.5546840
  25.3068980  52.6877780  91.3422360  24.4933590  52.1890950  91.2667670
  25.1130930  53.5276030  90.9258710  25.2277840  61.3648880 103.0861970
  25.1615150  60.4444550 102.8319560  24.5982980  61.4624320 103.8006610
  28.0217370  57.0597430  89.6384520  28.9096990  57.3714660  89.4635860
  27.9922460  56.1869680  89.2465100  19.1308460  61.9654840  95.0445390
  19.6487130  61.1623100  94.9902280  18.6792480  61.9033980  95.8862220
  24.0177960  63.2321120  90.3172690  24.3593660  63.9763350  89.8216010
  23.1890670  63.5452240  90.6797520  16.6153000  58.9316210 101.9571090
  16.2567940  59.5970060 102.5444430  16.3207560  58.0999760 102.3283710
  19.8166120  59.3900450 104.8410640  19.5166260  59.5357630 103.9438460
  20.5877360  58.8305740 104.7484030  25.1594570  64.1869450 102.8365770
  25.1739110  63.2550410 102.6184680  24.4519670  64.2729210 103.4755540
  31.3705780  60.8276790 102.1834350  30.6453970  61.4205570 101.9863740
  31.8981240  60.8200330 101.3847720  31.3218890  65.2251530  91.8346510
  30.6795050  64.5707150  92.1090230  30.9349550  65.6306620  91.0587180
  26.9005370  62.5536960  95.6818200  27.2529190  61.9565090  95.0219570
  26.0167700  62.2281190  95.8526450  22.9868650  63.3134650  93.0888610
  23.6739780  63.8603860  93.4696200  22.2001070  63.8575380  93.1238220
  15.1261050  58.9307470  88.5805690  15.9955900  59.2132270  88.8641610
  14.6351370  59.7443340  88.4654500  22.2895860  60.3180680  92.7013970
  22.7458640  61.1285930  92.9274160  21.9384070  60.0003820  93.5332460
  24.5928470  65.8287020  99.9306270  25.2370690  66.0346400 100.6079690
  24.9557910  65.0675420  99.4777120  18.1907640  50.6618330  93.1736490
  18.0622270  50.6536230  94.1221410  17.3669660  51.0001420  92.8227500
  25.8660550  63.8319370  98.6483720  26.5082780  63.1312530  98.7615890
  26.3909900  64.6117810  98.4680610  29.7116270  64.1167990  88.3722860
  29.4853850  63.3998430  88.9647500  29.3212470  63.8680430  87.5344610
  27.6398170  64.6314270 101.8519780  27.9754410  65.2180960 102.5297700
  26.7198510  64.5006980 102.0817570  15.4932300  68.1434850  89.1467320
  15.8529940  68.7424190  88.4924590  15.3524640  68.6894740  89.9202350
  15.1901570  52.4209450 102.6343190  14.4760090  52.6206370 103.2395800
  15.6096610  51.6449020 103.0057990  29.2932520  62.0339930  90.0337020
  29.0054220  62.4952620  90.8214900  30.0884690  61.5737700  90.3021240
  15.4774160  66.4089710 103.6209720  15.5865280  65.4684450 103.4805110
  14.8254720  66.6744460 102.9723450  23.4686750  64.6805600 105.0207840
  23.1483620  63.9614840 105.5653530  22.7945110  65.3560670 105.0943900
  21.5100920  65.5266050  89.9640990  21.5011020  66.2595740  89.3485500
  20.5899280  65.2797630  90.0567950  17.1107560  60.7480940  90.7087750
  16.5035510  61.4879840  90.7183050  17.5856910  60.8380300  89.8825950
  26.6840350  54.9131760 100.3844640  27.0521170  54.0926970 100.7124210
  25.8238550  54.9733650 100.8000290  30.0502380  53.8688700  91.1932200
  29.4215540  53.9734370  90.4790430  29.5554300  54.0885480  91.9826080
  24.4960520  65.5894290  88.6266180  24.5972500  65.3858280  87.6968160
  23.5962260  65.3352570  88.8313960  22.0186410  56.1474650  92.6090080
  21.3102560  56.6160990  93.0503690  22.3030890  55.4896660  93.2435270
  23.6442340  57.5671350 100.6082610  24.1427590  58.0417170 101.2734460
  23.7865290  56.6434870 100.8152640  26.0501840  52.8725310  94.0485870
  25.9269620  52.8911440  93.0995380  26.9986400  52.9204250  94.1684270
  23.1378630  68.1080610  93.3213850  23.3920130  68.0702000  92.3993220
  22.1891110  67.9813940  93.3142100  20.2221430  54.4559730  89.9840790
  21.0711960  54.8929880  89.9180980  19.8552700  54.7679990  90.8112850
  30.8509200  53.7839310 101.4511000  30.3482800  54.5244710 101.7904810
  31.6665860  54.1723310 101.1347790  29.1431210  59.0272490  94.8972360
  28.2021350  59.0422720  95.0720050  29.4575280  58.2408450  95.3432660
  19.1212850  60.7092090  88.4576320  19.8876120  60.5973450  89.0201750
  19.1987540  60.0130060  87.8053090  17.8159610  58.1417160  89.1409210
  17.8963200  57.1944670  89.2526610  18.7079360  58.4724040  89.2469870
  31.1456790  66.1981340  96.5726620  31.2704210  67.0212510  97.0450430
  32.0122350  65.9872070  96.2250770  18.6174320  68.2912550  96.2443750
  19.3536800  67.7428010  96.5152320  19.0015240  69.1568560  96.1049740
  15.5019800  64.3586120  92.1185260  14.5759580  64.6007260  92.1090670
  15.9676230  65.1860380  91.9970010  17.6232600  67.4758620 105.4329330
  18.4245330  67.7970670 105.8464730  17.1084420  67.1154200 106.1549240
  21.7276630  67.4642860  88.0669320  22.5205240  67.7531690  87.6151110
  21.2080980  67.0335030  87.3881800  26.4597230  63.5838490 105.3804740
  25.8535390  63.6070090 104.6400490  26.1551340  62.8521530 105.9171990
  27.8897600  67.3118780 103.9914150  28.8419350  67.2276800 103.9414390
  27.7425820  67.9760490 104.6647940  30.7806800  66.6912990  89.4906060
  30.4948310  66.2778130  88.6760240  30.5826350  67.6200700  89.3706580
  15.3430410  59.9632080 104.3765380  15.8469430  59.3839360 104.9481610
  14.6037830  60.2472310 104.9141750  22.2454030  62.6846270  87.9311670
  22.1404670  62.0698620  88.6573050  22.0778250  62.1612160  87.1474680
  22.3968350  61.3703070 103.9100900  21.6314020  61.9388070 103.8255570
  22.5784310  61.0779280 103.0169130  25.4856760  61.7466300  88.5353660
  24.9366860  62.1935600  89.1796400  26.1076020  61.2415550  89.0591330
  29.5391700  63.1008400 104.4675920  30.2801170  63.4384160 103.9643380
  28.7764380  63.2700460 103.9145690  17.3753490  58.1061670 105.2715450
  17.4158830  57.8075540 106.1800680  18.2298990  58.5069280 105.1122970
  21.1531880  60.7057220  90.4318960  21.5748300  60.5397090  91.2750350
  21.2782720  59.8957450  89.9374100  19.3159300  56.6853770 103.2389940
  18.7855760  56.1944720 102.6113280  19.9847370  57.1137970 102.7047870
  23.6659520  59.7294830  87.6796060  24.1865180  59.0143850  87.3137210
  24.3127920  60.3680700  87.9796570  28.2137360  61.1523230 103.0031130
  28.6278380  61.3068310 103.8521550  27.2788360  61.2778450 103.1656910
  28.6859530  58.4919390 105.0070280  29.2680300  57.7371710 104.9190760
  28.8621300  59.0226830 104.2301760  19.8031600  53.6516140 103.3187230
  19.7088470  53.0336890 102.5938100  19.2228990  54.3782430 103.0917140
  22.5693040  52.2089380 100.3514620  22.1210340  52.2313640  99.5060170
  21.9358240  51.8108400 100.9484920  22.9752590  61.1043710 100.9727060
  23.3940700  61.9476440 100.8003300  22.0561220  61.2415750 100.7433840
  25.3116490  58.8359890 102.3564900  25.4312700  58.2401030 103.0959740
  26.1710490  58.8729580 101.9366200  27.6504390  59.3897080 100.9327410
  27.1239610  59.9139700 100.3292550  27.9935730  60.0224470 101.5637140
  20.0490780  56.7790450  87.3777120  19.8479840  55.9157810  87.7390460
  19.8782830  56.6923810  86.4398720  20.8260010  67.4096720 102.0884790
  20.2881100  68.1342780 101.7693490  21.0793970  66.9327060 101.2982130
  22.0785260  55.3781240 103.6140720  22.6684950  55.0697090 104.3018540
  21.2605500  54.9060990 103.7700620  26.8978690  54.9947050 103.8473740
  26.2094210  54.3328590 103.7823730  27.6184710  54.5485320 104.2922200
  27.5279090  51.5898680  89.9064000  27.8081380  50.7466580  90.2623420
  26.7544820  51.8221790  90.4202750  18.8473580  53.8791070  87.3655000
  19.1499480  53.8858500  86.4574150  19.5868170  53.5288930  87.8622660
  23.6822220  68.6447930 102.3471440  23.6080920  69.5483070 102.6543810
  22.7801060  68.3259830 102.3193510  22.0658510  52.8225690  88.3511200
  21.7180510  52.1449680  87.7713650  22.2671280  52.3615200  89.1654590
  24.2307550  67.8106440  89.9697800  25.1258340  68.1491410  89.9916560
  24.2625180  67.0885850  89.3422080  17.8703710  63.1833490  88.1984800
  18.3078580  63.7263160  88.8542380  18.3551440  62.3580440  88.2081140
  15.0849510  65.9722520  95.6505060  15.4152520  65.1043580  95.4183700
  15.5140510  66.1781040  96.4810020  19.6811430  64.3031530  93.3107030
  19.3806970  64.1796500  94.2110940  19.5748920  63.4440120  92.9022760
  15.5739720  66.8393110  98.3886690  15.1370710  67.0193910  99.2210840
  16.1417400  67.5967730  98.2468410  31.2101900  66.3410110 102.6764000
  30.6103890  66.4002670 101.9327920  31.3395800  65.4015090 102.8060850
  32.4503350  64.0827930  88.0133710  31.6196310  64.1504580  88.4840940
  32.6275180  64.9732050  87.7100570  15.4064150  59.3513340  94.7475570
  14.7512990  59.0824980  94.1035270  16.2442100  59.2417820  94.2977550
  32.9119780  61.6825510  95.3609840  33.2828610  60.8992830  94.9545810
  33.5521710  62.3714610  95.1827140  29.8953540  63.0662090 100.7740160
  29.0813380  63.4959250 101.0365950  30.3027740  63.6780500 100.1609210
  28.3554590  54.1454630  88.9694060  28.7739470  53.9585610  88.1290720
  28.0490650  53.2933680  89.2796990  31.8544320  59.0578770  92.6669860
  31.4787920  58.2906700  92.2351150  31.1247440  59.4401470  93.1544790
  16.4440080  59.7365910  99.2878910  16.8113120  59.6493310 100.1674930
  15.8750900  58.9732460  99.1885770  31.2443940  58.2050290 102.3009380
  31.0130030  57.9763040 101.4007330  31.5048490  59.1249840 102.2554270
  15.9956080  56.6475000 103.1937330  15.1012130  56.6141760 103.5331040
  16.5353630  56.8461790 103.9588580  29.6832010  53.4306720 105.0789080
  30.5602190  53.4390120 105.4623080  29.6952850  52.6937560 104.4681430
  14.6202230  56.5612270  90.6900900  13.7166310  56.8242470  90.5152560
  15.1042850  56.8323440  89.9100860  31.1295280  57.2836260  95.9677100
  31.6532760  56.7898910  95.3367270  31.7154700  57.4186620  96.7124670
  31.3085000  57.3676130  99.4896650  30.3587710  57.3339670  99.6041640
  31.4898010  58.2776240  99.2546420  17.1629440  55.6177810  88.5995280
  17.8721140  55.1961030  88.1142560  16.4469380  55.6853040  87.9678630
  16.8103600  51.6717140  87.6397930  17.5331730  52.2126080  87.9579150
  17.0828120  51.3980560  86.7639470  30.6195250  56.5409610  91.9069510
  31.1154370  56.3080480  92.6918390  30.4211320  55.7021450  91.4907150
  16.4995790  50.9223330  97.5420550  17.1471980  50.3720710  97.1015710
  16.9197630  51.1766480  98.3636360  32.0482410  55.1770560  94.4407190
  31.9381690  55.0226600  95.3789460  32.8090000  54.6491500  94.1982600
  30.3948130  51.1164690 100.8990190  31.0320350  51.7298830 101.2649380
  30.5423020  51.1525350  99.9539420  32.9372680  53.0078480  87.6813330
  33.8621990  52.8759660  87.4731620  32.9148470  53.0871300  88.6349780
  33.0111170  53.7789140  90.3070040  32.2162670  53.7134260  90.8362950
  33.2154450  54.7139780  90.2955390  29.9529590  67.8180690  94.3008430
  30.5488660  67.4965260  93.6242850  30.2107740  67.3452510  95.0921700
  16.2527790  51.0779000 100.2845870  15.9042610  51.5342820 101.0504050
  15.9215490  50.1836130 100.3668300  17.8592160  64.2498600 104.4499060
  17.8161790  63.8791510 105.3313520  17.9903170  65.1876170 104.5900880
  21.5598190  65.8058190 100.0508780  21.3189550  66.0732750  99.1639300
  22.5000830  65.9763920 100.1059640  23.7652610  52.2690880 103.8065290
  23.7041500  52.8612710 104.5560700  24.7052990  52.1616840 103.6615550
  26.4027170  51.9260940 103.4457580  27.0167580  52.2440230 102.7838660
  26.9476730  51.4409530 104.0653440  32.8202350  67.8252570 100.8519420
  32.3260630  68.2221440 100.1346550  32.2115640  67.2001780 101.2456700
  16.9248430  50.6055200 103.5596640  17.4731420  50.4243250 102.7962750
  16.9903740  49.8149310 104.0952950  17.6980190  67.1960850 101.5696840
  17.1040510  67.0645550 102.3086880  17.6904030  66.3598990 101.1038940
  27.1435210  50.4893080  99.7726870  26.2695050  50.8228190  99.5699800
  27.0345960  50.0166260 100.5978740  28.0507190  52.6963950 101.1568590
  27.7220550  51.8815710 100.7770320  28.9989490  52.6533760 101.0334280
  30.5041800  68.4675990  98.1306160  30.0444770  69.2191800  97.7564180
  29.8754260  67.7482460  98.0720960  17.3292420  64.5619230 100.5204880
  16.6026480  63.9424520 100.4530830  17.3901570  64.9559840  99.6502960
  20.9337520  66.7764230  97.3054290  21.4502540  66.1651590  96.7802550
  21.5834900  67.2793010  97.7965300  23.6733020  67.6672720  98.1323270
  23.9610830  67.4127020  97.2556280  24.1856240  67.1150080  98.7228840
  24.8910030  51.4062920  98.7119780  24.1081820  51.8808420  98.9916540
  24.5972960  50.5017750  98.6032960  29.4431100  52.1086020  96.7568870
  29.8839190  52.0531120  95.9090470  29.1738690  53.0244030  96.8279050
  31.3069670  51.7401260  94.7677690  31.2458070  50.7962480  94.6208710
  32.0861700  51.8481350  95.3131150  15.6122420  67.8793620  93.7301640
  15.4444460  67.2464300  94.4283530  14.7456930  68.0853020  93.3795830
  16.2350440  51.7110400  91.2333500  16.9929800  51.8239280  90.6597530
  15.7727610  52.5479600  91.1876930  22.7764250  53.8249670  94.2235810
  21.9638760  53.4506560  93.8831690  23.2805890  53.0694750  94.5257000
  27.2789230  50.4892120  95.4618880  27.8818600  51.0612330  95.9367400
  26.5382220  51.0531560  95.2392780  30.4223830  50.8913680  90.7359160
  30.6174460  51.7897130  91.0026590  29.6353700  50.6600760  91.2292110
  17.2185120  66.5726850  91.1751780  16.6932740  66.9534880  90.4713740
  17.1429700  67.1977620  91.8961490  18.6075590  52.2374450  89.7735470
  19.1368350  51.4504250  89.6443420  19.2403910  52.9165640  90.0071000
  20.8013430  51.9749590  92.8280860  20.1716170  51.2736900  92.9950990
  20.2618570  52.7353720  92.6114020  23.7405380  68.5888820 105.4991470
  24.6672690  68.3533090 105.5427430  23.7255810  69.4160820 105.0177500
  31.9750440  68.1314390  92.4965720  32.1502630  67.4452130  91.8526640
  31.2772010  68.6561440  92.1042390  20.9268990  51.2533570 105.2633350
  20.6453260  51.7567170 104.4994170  21.3088690  50.4555320 104.8975480
  19.8178090  68.5209230  90.0501030  20.5496910  68.2368510  89.5024920
  20.0771760  68.2822510  90.9400410  18.9792880  64.6373960  90.0547360
  18.3501760  65.1059060  90.6033190  19.0940710  63.7923180  90.4893550
  27.5284450  50.6687150 105.8413820  27.4149900  50.9881760 106.7365340
  28.3454190  51.0699660 105.5451100  26.4342600  58.6879620  76.2048560
  26.3536650  57.7734230  75.9340270  26.0207020  59.1846690  75.4988270
  24.5660640  60.4658640  78.0857830  23.7902740  59.9859080  78.3756400
  25.2173570  59.7864290  77.9113990  18.5826470  60.7778450  78.9633590
  17.7511350  60.5227160  79.3630100  19.1907450  60.8489220  79.6991510
  28.5868070  64.8718830  76.8656960  28.1249600  64.1006070  77.1944130
  29.3993620  64.8984900  77.3709410  18.5627730  64.8118540  79.1591610
  18.8655770  63.9216280  78.9801830  19.3071320  65.3688760  78.9313860
  16.9918420  55.7380340  72.7475980  16.1035120  56.0796310  72.6455860
  17.2759610  55.5380660  71.8556810  14.9551430  58.3385990  78.6315680
  15.5267540  57.5708190  78.6319320  14.9552970  58.6374750  77.7222290
  24.8131380  67.1576840  76.4860950  24.1942820  67.6134340  75.9155390
  25.6683160  67.3128300  76.0850650  24.0069630  63.1415830  78.0927990
  23.9377910  62.2005770  77.9317120  24.7689490  63.2317240  78.6650560
  16.1976300  53.7470350  80.4184610  16.0179140  52.8496100  80.6987370
  15.7956380  54.2942220  81.0931560  25.0374800  55.9486210  78.3196920
  25.4139620  55.0758090  78.2070590  24.9394310  56.2844910  77.4287360
  19.1679810  54.3211840  73.7814360  19.2746560  55.2215570  74.0883120
  18.2572170  54.2729810  73.4909010  28.8198920  53.4436650  75.2525260
  29.6408540  52.9533220  75.2950740  28.8533000  54.0334310  76.0057100
  16.8162970  56.2430850  79.0266950  17.4973080  56.5069220  79.6454350
  16.5011020  55.4031720  79.3604960  21.0087540  57.2898210  78.1139540
  21.5165760  57.7879180  78.7544560  21.5400780  56.5133410  77.9378900
  33.1098470  55.4603400  81.8168890  32.4050640  55.8485110  81.2984000
  33.3756390  56.1553690  82.4189820  19.2923640  51.9296770  82.3802960
  19.2942080  52.4469160  81.5748860  18.4627950  51.4526950  82.3572890
  25.6794730  62.0416080  73.8792860  25.0612000  62.5065530  73.3155580
  26.1917980  62.7343560  74.2962370  20.5426490  61.5691950  80.5576460
  20.2095870  62.1960870  81.1997530  20.7193170  62.0953830  79.7778130
  29.0560400  55.3837030  78.0252800  28.3515970  55.6721920  78.6055910
  29.4172560  56.1937140  77.6652360  18.9738970  53.6406730  80.3873410
  19.3155780  54.4848780  80.0927280  18.0354780  53.7890470  80.5038750
  19.7545590  63.5372750  82.3725640  20.3719590  64.2123830  82.0910090
  18.8938710  63.9460730  82.2813140  15.0477930  62.7272610  71.2532490
  14.6705910  63.2159710  70.5217390  15.3051000  63.3997890  71.8839020
  30.6723180  65.0012160  80.2880280  29.9886700  65.6711270  80.2796950
  31.2117470  65.1992810  79.5225140  32.1247320  54.8291820  78.4162010
  31.1772230  54.8630800  78.5477440  32.4497310  55.6430770  78.8011370
  22.6566860  51.1289000  76.7118000  22.9641840  50.5735890  75.9953500
  21.7267560  51.2633460  76.5290990  28.2081920  66.8456290  79.0025460
  28.2209080  66.4418580  78.1347720  27.6557140  67.6203580  78.8986890
  29.5027340  63.5672510  74.0915630  29.3923670  62.6246840  74.2165050
  29.4995590  63.9288150  74.9778390  27.6067360  61.7486130  80.3308070
  28.0236150  61.5346240  79.4961530  28.3307180  62.0058920  80.9016690
  25.0447620  59.1937830  73.4478120  24.1176900  59.1275210  73.6766590
  25.1972440  60.1317960  73.3333360  25.0316700  55.4654830  70.4445280
  24.0920370  55.6268790  70.5297740  25.3499960  56.1840510  69.8981270
  31.5529460  60.1473350  80.4224310  30.7248090  60.2166440  79.9474440
  32.1479940  60.7327660  79.9540140  29.0744910  60.7558130  73.9513370
  28.4557330  60.4177680  73.3039670  29.0569360  60.1117890  74.6592560
  28.5171470  56.9342670  81.3679180  28.1042650  57.7596380  81.6219170
  27.7847420  56.3487710  81.1755540  20.6504260  59.7202570  76.2297850
  20.2461260  59.0079820  75.7343750  20.7367380  59.3755810  77.1185890
  21.1185960  63.4070130  78.3937060  20.8214250  62.8015600  77.7144840
  22.0685780  63.4447440  78.2826420  19.3632880  56.4945780  80.0096890
  19.9147470  56.6041120  79.2350140  19.8776390  56.8683380  80.7252120
  29.2071570  66.9802000  82.0560160  28.7302130  67.7874190  81.8632770
  28.5233360  66.3280330  82.2086370  20.2104390  63.1451820  85.0444860
  19.3132920  63.3691790  85.2918260  20.2357260  63.2686760  84.0956260
  27.2509610  59.9944940  70.9586120  27.6902890  59.1567370  70.8123940
  27.9638030  60.6274340  71.0450260  19.0375610  60.0165140  83.6202230
  18.8983380  60.8887940  83.9889630  18.1556970  59.6737950  83.4750170
  25.3604990  64.9341010  74.9267360  25.8000900  65.6765340  74.5122750
  25.2991880  65.1767580  75.8506320  20.8355960  65.9586840  85.8287380
  20.8071390  66.3629790  84.9615810  20.6720930  65.0297200  85.6658980
  30.8326750  51.2487750  69.2727160  30.5199410  51.3414580  70.1726230
  31.5939220  51.8268780  69.2224590  17.3508890  58.6147550  73.7304500
  17.2306490  59.3409640  73.1185770  17.0409780  57.8450460  73.2532410
  14.9894260  61.7862690  79.5373140  15.0674680  61.9211460  78.5928860
  15.6035940  61.0778580  79.7301260  16.2341890  63.4862880  75.9479320
  15.8269970  63.6277470  75.0932920  17.1254900  63.2023040  75.7450530
  32.1904030  63.9326790  84.2851560  32.3167090  63.6938670  83.3668740
  32.2325410  63.1011330  84.7573640  26.0520770  67.6354790  82.8546370
  26.5665440  67.5462800  83.6568800  25.2089850  67.9814490  83.1474280
  28.0275170  67.9210130  72.2830370  27.8676310  67.6313070  73.1812200
  27.8621880  67.1450260  71.7475600  20.5063550  67.7008660  74.0601990
  20.3306030  66.7844200  73.8469790  19.6519290  68.0595950  74.2999790
  27.7301300  65.4297690  70.8428370  27.0366460  65.4274980  70.1830650
  28.4724160  65.0057010  70.4122540  27.2951230  67.0560400  74.9176860
  27.7508180  66.2749780  75.2315480  27.6343750  67.7667220  75.4618040
  32.0428040  55.9859250  85.2501300  31.4272310  56.4938920  84.7216760
  31.7224460  55.0857580  85.1927240  15.0453780  62.8276860  82.0767600
  15.2084820  62.3582220  81.2586970  15.5106230  62.3200420  82.7416440
  19.8172550  51.9582620  77.1128170  19.3740700  52.7392160  76.7812690
  20.3757540  52.2812510  77.8199110  24.1042360  54.8251140  82.7163490
  23.6421730  55.0334160  83.5283430  23.7020470  54.0110490  82.4134160
  29.1046870  56.0460090  83.8460150  28.2540460  55.7465840  84.1669220
  28.9448660  56.2902100  82.9343970  26.1996580  57.5461840  85.9458940
  26.5249990  56.7125590  85.6061170  26.9876910  58.0690360  86.0937270
  22.9331370  51.5793320  71.9934000  22.3085550  51.5753190  72.7187310
  22.8461490  50.7124280  71.5969970  21.8548450  52.5029950  78.9717770
  22.1520780  53.4092780  78.8909790  22.4034010  52.0148730  78.3577340
  19.6086770  57.0816190  74.8409420  19.3827690  56.8653360  75.7456040
  18.8279300  57.5144650  74.4955390  26.8384530  57.0879560  73.4400070
  26.2393420  57.8115360  73.2563690  27.3864140  57.0256340  72.6576520
  22.0485980  57.9801770  85.5069690  21.9529580  57.0396500  85.3570090
  22.8917960  58.2016840  85.1117760  25.4449400  55.7243100  75.4703350
  25.8378970  56.0415300  74.6572040  25.8066250  54.8454980  75.5847870
  17.1796520  54.3915440  83.6603470  16.7859910  55.2390650  83.8676250
  16.4914920  53.7541810  83.8512110  23.7541570  54.4750410  86.7300210
  23.0639890  54.2822610  87.3646300  24.4973870  54.7585050  87.2624510
  14.4813570  52.3143900  77.6933550  14.1926620  52.8846760  78.4058530
  15.2259330  51.8348350  78.0564780  14.6683800  56.2564020  68.9036270
  14.5858470  57.1994780  69.0451260  14.3166860  56.1138930  68.0248620
  26.0304540  58.3148850  79.5654130  25.2985660  58.8235660  79.9144230
  25.6328880  57.4978830  79.2642910  22.4681930  54.9903050  77.9706620
  22.4717990  54.5493000  77.1211160  23.3633050  55.3120380  78.0778440
  18.3184310  54.8729540  76.9300830  17.9784360  55.3504770  77.6867880
  17.5561630  54.4194660  76.5701930  22.5302080  55.9915130  70.9613380
  22.6514900  55.9501610  71.9099200  22.1450590  56.8539280  70.8060110
  26.4930450  53.7682530  78.9777070  26.5103190  54.2191180  79.8218920
  26.2446030  52.8688170  79.1910510  21.5423580  58.3016270  70.3596680
  20.9740480  57.8534520  69.7332590  22.2512580  58.6609050  69.8261830
  29.9201200  51.1814710  84.8163450  30.2446970  50.4504370  85.3421430
  29.9557710  50.8628350  83.9144440  16.6192760  62.2028290  84.2363410
  16.2347550  61.5621960  84.8346370  16.9304950  62.9064410  84.8058140
  22.7689900  59.0504830  79.7172030  23.1360030  58.5763400  80.4633370
  22.5794960  59.9246400  80.0580370  15.6330390  53.7948520  75.8465500
  15.3477310  53.4304190  76.6844120  15.5709250  53.0628980  75.2328640
  20.5589270  58.0913470  82.0356240  20.2546340  58.9705450  82.2606600
  21.5135730  58.1513260  82.0713680  19.0871060  62.2974460  72.6323090
  18.3133320  61.7572080  72.4721810  19.8165690  61.7781070  72.2940850
  29.8459040  61.2939820  78.4249480  30.5658160  61.7895110  78.0345590
  29.6440860  60.6157710  77.7803350  25.3068980  52.6877780  72.5678870
  24.4933590  52.1890950  72.4924180  25.1130930  53.5276030  72.1515220
  25.2277840  61.3648880  84.3118480  25.1615150  60.4444550  84.0576070
  24.5982980  61.4624320  85.0263120  28.0217370  57.0597430  70.8641030
  28.9096990  57.3714660  70.6892370  27.9922460  56.1869680  70.4721610
  19.1308460  61.9654840  76.2701900  19.6487130  61.1623100  76.2158790
  18.6792480  61.9033980  77.1118730  24.0177960  63.2321120  71.5429200
  24.3593660  63.9763350  71.0472520  23.1890670  63.5452240  71.9054030
  16.6153000  58.9316210  83.1827600  16.2567940  59.5970060  83.7700940
  16.3207560  58.0999760  83.5540220  19.8166120  59.3900450  86.0667150
  19.5166260  59.5357630  85.1694970  20.5877360  58.8305740  85.9740540
  25.1594570  64.1869450  84.0622280  25.1739110  63.2550410  83.8441190
  24.4519670  64.2729210  84.7012050  30.2931640  58.3709270  70.3320890
  30.2095360  58.8023490  69.4817330  31.0125830  58.8307620  70.7647710
  31.3705780  60.8276790  83.4090860  30.6453970  61.4205570  83.2120250
  31.8981240  60.8200330  82.6104230  31.3218890  65.2251530  73.0603020
  30.6795050  64.5707150  73.3346740  30.9349550  65.6306620  72.2843690
  26.9005370  62.5536960  76.9074710  27.2529190  61.9565090  76.2476080
  26.0167700  62.2281190  77.0782960  22.9868650  63.3134650  74.3145120
  23.6739780  63.8603860  74.6952710  22.2001070  63.8575380  74.3494730
  15.1261050  58.9307470  69.8062200  15.9955900  59.2132270  70.0898120
  14.6351370  59.7443340  69.6911010  22.2895860  60.3180680  73.9270480
  22.7458640  61.1285930  74.1530670  21.9384070  60.0003820  74.7588970
  24.5928470  65.8287020  81.1562780  25.2370690  66.0346400  81.8336200
  24.9557910  65.0675420  80.7033630  18.1907640  50.6618330  74.3993000
  18.0622270  50.6536230  75.3477920  17.3669660  51.0001420  74.0484010
  25.8660550  63.8319370  79.8740230  26.5082780  63.1312530  79.9872400
  26.3909900  64.6117810  79.6937120  29.7116270  64.1167990  69.5979370
  29.4853850  63.3998430  70.1904010  29.3212470  63.8680430  68.7601120
  27.6398170  64.6314270  83.0776290  27.9754410  65.2180960  83.7554210
  26.7198510  64.5006980  83.3074080  15.4932300  68.1434850  70.3723830
  15.8529940  68.7424190  69.7181100  15.3524640  68.6894740  71.1458860
  15.1901570  52.4209450  83.8599700  14.4760090  52.6206370  84.4652310
  15.6096610  51.6449020  84.2314500  29.2932520  62.0339930  71.2593530
  29.0054220  62.4952620  72.0471410  30.0884690  61.5737700  71.5277750
  15.4774160  66.4089710  84.8466230  15.5865280  65.4684450  84.7061620
  14.8254720  66.6744460  84.1979960  23.4686750  64.6805600  86.2464350
  23.1483620  63.9614840  86.7910040  22.7945110  65.3560670  86.3200410
  21.5100920  65.5266050  71.1897500  21.5011020  66.2595740  70.5742010
  20.5899280  65.2797630  71.2824460  17.1107560  60.7480940  71.9344260
  16.5035510  61.4879840  71.9439560  17.5856910  60.8380300  71.1082460
  26.6840350  54.9131760  81.6101150  27.0521170  54.0926970  81.9380720
  25.8238550  54.9733650  82.0256800  30.0502380  53.8688700  72.4188710
  29.4215540  53.9734370  71.7046940  29.5554300  54.0885480  73.2082590
  24.4960520  65.5894290  69.8522690  24.5972500  65.3858280  68.9224670
  23.5962260  65.3352570  70.0570470  22.0186410  56.1474650  73.8346590
  21.3102560  56.6160990  74.2760200  22.3030890  55.4896660  74.4691780
  23.6442340  57.5671350  81.8339120  24.1427590  58.0417170  82.4990970
  23.7865290  56.6434870  82.0409150  26.0501840  52.8725310  75.2742380
  25.9269620  52.8911440  74.3251890  26.9986400  52.9204250  75.3940780
  23.1378630  68.1080610  74.5470360  23.3920130  68.0702000  73.6249730
  22.1891110  67.9813940  74.5398610  20.2221430  54.4559730  71.2097300
  21.0711960  54.8929880  71.1437490  19.8552700  54.7679990  72.0369360
  30.8509200  53.7839310  82.6767510  30.3482800  54.5244710  83.0161320
  31.6665860  54.1723310  82.3604300  29.1431210  59.0272490  76.1228870
  28.2021350  59.0422720  76.2976560  29.4575280  58.2408450  76.5689170
  19.1212850  60.7092090  69.6832830  19.8876120  60.5973450  70.2458260
  19.1987540  60.0130060  69.0309600  17.8159610  58.1417160  70.3665720
  17.8963200  57.1944670  70.4783120  18.7079360  58.4724040  70.4726380
  31.1456790  66.1981340  77.7983130  31.2704210  67.0212510  78.2706940
  32.0122350  65.9872070  77.4507280  18.6174320  68.2912550  77.4700260
  19.3536800  67.7428010  77.7408830  19.0015240  69.1568560  77.3306250
  15.5019800  64.3586120  73.3441770  14.5759580  64.6007260  73.3347180
  15.9676230  65.1860380  73.2226520  17.6232600  67.4758620  86.6585840
  18.4245330  67.7970670  87.0721240  17.1084420  67.1154200  87.3805750
  21.7276630  67.4642860  69.2925830  22.5205240  67.7531690  68.8407620
  21.2080980  67.0335030  68.6138310  26.4597230  63.5838490  86.6061250
  25.8535390  63.6070090  85.8657000  26.1551340  62.8521530  87.1428500
  27.8897600  67.3118780  85.2170660  28.8419350  67.2276800  85.1670900
  27.7425820  67.9760490  85.8904450  30.7806800  66.6912990  70.7162570
  30.4948310  66.2778130  69.9016750  30.5826350  67.6200700  70.5963090
  15.3430410  59.9632080  85.6021890  15.8469430  59.3839360  86.1738120
  14.6037830  60.2472310  86.1398260  22.2454030  62.6846270  69.1568180
  22.1404670  62.0698620  69.8829560  22.0778250  62.1612160  68.3731190
  22.3968350  61.3703070  85.1357410  21.6314020  61.9388070  85.0512080
  22.5784310  61.0779280  84.2425640  25.4856760  61.7466300  69.7610170
  24.9366860  62.1935600  70.4052910  26.1076020  61.2415550  70.2847840
  29.5391700  63.1008400  85.6932430  30.2801170  63.4384160  85.1899890
  28.7764380  63.2700460  85.1402200  17.3753490  58.1061670  86.4971960
  17.4158830  57.8075540  87.4057190  18.2298990  58.5069280  86.3379480
  21.1531880  60.7057220  71.6575470  21.5748300  60.5397090  72.5006860
  21.2782720  59.8957450  71.1630610  19.3159300  56.6853770  84.4646450
  18.7855760  56.1944720  83.8369790  19.9847370  57.1137970  83.9304380
  23.6659520  59.7294830  68.9052570  24.1865180  59.0143850  68.5393720
  24.3127920  60.3680700  69.2053080  28.2137360  61.1523230  84.2287640
  28.6278380  61.3068310  85.0778060  27.2788360  61.2778450  84.3913420
  28.6859530  58.4919390  86.2326790  29.2680300  57.7371710  86.1447270
  28.8621300  59.0226830  85.4558270  19.8031600  53.6516140  84.5443740
  19.7088470  53.0336890  83.8194610  19.2228990  54.3782430  84.3173650
  22.5693040  52.2089380  81.5771130  22.1210340  52.2313640  80.7316680
  21.9358240  51.8108400  82.1741430  22.9752590  61.1043710  82.1983570
  23.3940700  61.9476440  82.0259810  22.0561220  61.2415750  81.9690350
  25.3116490  58.8359890  83.5821410  25.4312700  58.2401030  84.3216250
  26.1710490  58.8729580  83.1622710  27.6504390  59.3897080  82.1583920
  27.1239610  59.9139700  81.5549060  27.9935730  60.0224470  82.7893650
  20.0490780  56.7790450  68.6033630  19.8479840  55.9157810  68.9646970
  19.8782830  56.6923810  67.6655230  20.8260010  67.4096720  83.3141300
  20.2881100  68.1342780  82.9950000  21.0793970  66.9327060  82.5238640
  22.0785260  55.3781240  84.8397230  22.6684950  55.0697090  85.5275050
  21.2605500  54.9060990  84.9957130  26.8978690  54.9947050  85.0730250
  26.2094210  54.3328590  85.0080240  27.6184710  54.5485320  85.5178710
  27.5279090  51.5898680  71.1320510  27.8081380  50.7466580  71.4879930
  26.7544820  51.8221790  71.6459260  18.8473580  53.8791070  68.5911510
  19.1499480  53.8858500  67.6830660  19.5868170  53.5288930  69.0879170
  23.6822220  68.6447930  83.5727950  23.6080920  69.5483070  83.8800320
  22.7801060  68.3259830  83.5450020  22.0658510  52.8225690  69.5767710
  21.7180510  52.1449680  68.9970160  22.2671280  52.3615200  70.3911100
  24.2307550  67.8106440  71.1954310  25.1258340  68.1491410  71.2173070
  24.2625180  67.0885850  70.5678590  17.8703710  63.1833490  69.4241310
  18.3078580  63.7263160  70.0798890  18.3551440  62.3580440  69.4337650
  15.0849510  65.9722520  76.8761570  15.4152520  65.1043580  76.6440210
  15.5140510  66.1781040  77.7066530  19.6811430  64.3031530  74.5363540
  19.3806970  64.1796500  75.4367450  19.5748920  63.4440120  74.1279270
  15.5739720  66.8393110  79.6143200  15.1370710  67.0193910  80.4467350
  16.1417400  67.5967730  79.4724920  32.4503350  64.0827930  69.2390220
  31.6196310  64.1504580  69.7097450  32.6275180  64.9732050  68.9357080
  31.9059810  60.8275410  71.7424420  32.6678720  61.3972060  71.8484110
  31.9214180  60.2602610  72.5132730  15.4064150  59.3513340  75.9732080
  14.7512990  59.0824980  75.3291780  16.2442100  59.2417820  75.5234060
  32.9119780  61.6825510  76.5866350  33.2828610  60.8992830  76.1802320
  33.5521710  62.3714610  76.4083650  29.8953540  63.0662090  81.9996670
  29.0813380  63.4959250  82.2622460  30.3027740  63.6780500  81.3865720
  31.9578980  61.1209780  68.8996940  32.2327820  62.0288660  68.7716160
  31.7689720  61.0572310  69.8358930  28.3554590  54.1454630  70.1950570
  28.7739470  53.9585610  69.3547230  28.0490650  53.2933680  70.5053500
  31.8544320  59.0578770  73.8926370  31.4787920  58.2906700  73.4607660
  31.1247440  59.4401470  74.3801300  16.4440080  59.7365910  80.5135420
  16.8113120  59.6493310  81.3931440  15.8750900  58.9732460  80.4142280
  31.2443940  58.2050290  83.5265890  31.0130030  57.9763040  82.6263840
  31.5048490  59.1249840  83.4810780  15.9956080  56.6475000  84.4193840
  15.1012130  56.6141760  84.7587550  16.5353630  56.8461790  85.1845090
  29.6832010  53.4306720  86.3045590  30.5602190  53.4390120  86.6879590
  29.6952850  52.6937560  85.6937940  14.6202230  56.5612270  71.9157410
  13.7166310  56.8242470  71.7409070  15.1042850  56.8323440  71.1357370
  31.1295280  57.2836260  77.1933610  31.6532760  56.7898910  76.5623780
  31.7154700  57.4186620  77.9381180  31.3085000  57.3676130  80.7153160
  30.3587710  57.3339670  80.8298150  31.4898010  58.2776240  80.4802930
  17.1629440  55.6177810  69.8251790  17.8721140  55.1961030  69.3399070
  16.4469380  55.6853040  69.1935140  16.8103600  51.6717140  68.8654440
  17.5331730  52.2126080  69.1835660  17.0828120  51.3980560  67.9895980
  30.6195250  56.5409610  73.1326020  31.1154370  56.3080480  73.9174900
  30.4211320  55.7021450  72.7163660  16.4995790  50.9223330  78.7677060
  17.1471980  50.3720710  78.3272220  16.9197630  51.1766480  79.5892870
  32.0482410  55.1770560  75.6663700  31.9381690  55.0226600  76.6045970
  32.8090000  54.6491500  75.4239110  30.3948130  51.1164690  82.1246700
  31.0320350  51.7298830  82.4905890  30.5423020  51.1525350  81.1795930
  32.9372680  53.0078480  68.9069840  33.8621990  52.8759660  68.6988130
  32.9148470  53.0871300  69.8606290  33.0111170  53.7789140  71.5326550
  32.2162670  53.7134260  72.0619460  33.2154450  54.7139780  71.5211900
  29.9529590  67.8180690  75.5264940  30.5488660  67.4965260  74.8499360
  30.2107740  67.3452510  76.3178210  16.2527790  51.0779000  81.5102380
  15.9042610  51.5342820  82.2760560  15.9215490  50.1836130  81.5924810
  17.8592160  64.2498600  85.6755570  17.8161790  63.8791510  86.5570030
  17.9903170  65.1876170  85.8157390  21.5598190  65.8058190  81.2765290
  21.3189550  66.0732750  80.3895810  22.5000830  65.9763920  81.3316150
  23.7652610  52.2690880  85.0321800  23.7041500  52.8612710  85.7817210
  24.7052990  52.1616840  84.8872060  26.4027170  51.9260940  84.6714090
  27.0167580  52.2440230  84.0095170  26.9476730  51.4409530  85.2909950
  16.9248430  50.6055200  84.7853150  17.4731420  50.4243250  84.0219260
  16.9903740  49.8149310  85.3209460  17.6980190  67.1960850  82.7953350
  17.1040510  67.0645550  83.5343390  17.6904030  66.3598990  82.3295450
  27.1435210  50.4893080  80.9983380  26.2695050  50.8228190  80.7956310
  27.0345960  50.0166260  81.8235250  28.0507190  52.6963950  82.3825100
  27.7220550  51.8815710  82.0026830  28.9989490  52.6533760  82.2590790
  30.5041800  68.4675990  79.3562670  30.0444770  69.2191800  78.9820690
  29.8754260  67.7482460  79.2977470  17.3292420  64.5619230  81.7461390
  16.6026480  63.9424520  81.6787340  17.3901570  64.9559840  80.8759470
  20.9337520  66.7764230  78.5310800  21.4502540  66.1651590  78.0059060
  21.5834900  67.2793010  79.0221810  23.6733020  67.6672720  79.3579780
  23.9610830  67.4127020  78.4812790  24.1856240  67.1150080  79.9485350
  24.8910030  51.4062920  79.9376290  24.1081820  51.8808420  80.2173050
  24.5972960  50.5017750  79.8289470  29.4431100  52.1086020  77.9825380
  29.8839190  52.0531120  77.1346980  29.1738690  53.0244030  78.0535560
  31.3069670  51.7401260  75.9934200  31.2458070  50.7962480  75.8465220
  32.0861700  51.8481350  76.5387660  15.6122420  67.8793620  74.9558150
  15.4444460  67.2464300  75.6540040  14.7456930  68.0853020  74.6052340
  16.2350440  51.7110400  72.4590010  16.9929800  51.8239280  71.8854040
  15.7727610  52.5479600  72.4133440  22.7764250  53.8249670  75.4492320
  21.9638760  53.4506560  75.1088200  23.2805890  53.0694750  75.7513510
  27.2789230  50.4892120  76.6875390  27.8818600  51.0612330  77.1623910
  26.5382220  51.0531560  76.4649290  30.4223830  50.8913680  71.9615670
  30.6174460  51.7897130  72.2283100  29.6353700  50.6600760  72.4548620
  17.2185120  66.5726850  72.4008290  16.6932740  66.9534880  71.6970250
  17.1429700  67.1977620  73.1218000  18.6075590  52.2374450  70.9991980
  19.1368350  51.4504250  70.8699930  19.2403910  52.9165640  71.2327510
  20.8013430  51.9749590  74.0537370  20.1716170  51.2736900  74.2207500
  20.2618570  52.7353720  73.8370530  23.7405380  68.5888820  86.7247980
  24.6672690  68.3533090  86.7683940  23.7255810  69.4160820  86.2434010
  20.9268990  51.2533570  86.4889860  20.6453260  51.7567170  85.7250680
  21.3088690  50.4555320  86.1231990  19.8178090  68.5209230  71.2757540
  20.5496910  68.2368510  70.7281430  20.0771760  68.2822510  72.1656920
  18.9792880  64.6373960  71.2803870  18.3501760  65.1059060  71.8289700
  19.0940710  63.7923180  71.7150060  27.5284450  50.6687150  87.0670330
  27.4149900  50.9881760  87.9621850  28.3454190  51.0699660  86.7707610
  26.4342600  58.6879620  57.4305070  26.3536650  57.7734230  57.1596780
  26.0207020  59.1846690  56.7244780  24.5660640  60.4658640  59.3114340
  23.7902740  59.9859080  59.6012910  25.2173570  59.7864290  59.1370500
  18.5826470  60.7778450  60.1890100  17.7511350  60.5227160  60.5886610
  19.1907450  60.8489220  60.9248020  28.5868070  64.8718830  58.0913470
  28.1249600  64.1006070  58.4200640  29.3993620  64.8984900  58.5965920
  18.5627730  64.8118540  60.3848120  18.8655770  63.9216280  60.2058340
  19.3071320  65.3688760  60.1570370  16.9918420  55.7380340  53.9732490
  16.1035120  56.0796310  53.8712370  17.2759610  55.5380660  53.0813320
  14.9551430  58.3385990  59.8572190  15.5267540  57.5708190  59.8575830
  14.9552970  58.6374750  58.9478800  24.8131380  67.1576840  57.7117460
  24.1942820  67.6134340  57.1411900  25.6683160  67.3128300  57.3107160
  24.0069630  63.1415830  59.3184500  23.9377910  62.2005770  59.1573630
  24.7689490  63.2317240  59.8907070  16.1976300  53.7470350  61.6441120
  16.0179140  52.8496100  61.9243880  15.7956380  54.2942220  62.3188070
  25.0374800  55.9486210  59.5453430  25.4139620  55.0758090  59.4327100
  24.9394310  56.2844910  58.6543870  19.1679810  54.3211840  55.0070870
  19.2746560  55.2215570  55.3139630  18.2572170  54.2729810  54.7165520
  28.8198920  53.4436650  56.4781770  29.6408540  52.9533220  56.5207250
  28.8533000  54.0334310  57.2313610  16.8162970  56.2430850  60.2523460
  17.4973080  56.5069220  60.8710860  16.5011020  55.4031720  60.5861470
  21.0087540  57.2898210  59.3396050  21.5165760  57.7879180  59.9801070
  21.5400780  56.5133410  59.1635410  33.1098470  55.4603400  63.0425400
  32.4050640  55.8485110  62.5240510  33.3756390  56.1553690  63.6446330
  19.2923640  51.9296770  63.6059470  19.2942080  52.4469160  62.8005370
  18.4627950  51.4526950  63.5829400  25.6794730  62.0416080  55.1049370
  25.0612000  62.5065530  54.5412090  26.1917980  62.7343560  55.5218880
  20.5426490  61.5691950  61.7832970  20.2095870  62.1960870  62.4254040
  20.7193170  62.0953830  61.0034640  29.0560400  55.3837030  59.2509310
  28.3515970  55.6721920  59.8312420  29.4172560  56.1937140  58.8908870
  18.9738970  53.6406730  61.6129920  19.3155780  54.4848780  61.3183790
  18.0354780  53.7890470  61.7295260  19.7545590  63.5372750  63.5982150
  20.3719590  64.2123830  63.3166600  18.8938710  63.9460730  63.5069650
  15.0477930  62.7272610  52.4789000  14.6705910  63.2159710  51.7473900
  15.3051000  63.3997890  53.1095530  30.6723180  65.0012160  61.5136790
  29.9886700  65.6711270  61.5053460  31.2117470  65.1992810  60.7481650
  32.1247320  54.8291820  59.6418520  31.1772230  54.8630800  59.7733950
  32.4497310  55.6430770  60.0267880  22.6566860  51.1289000  57.9374510
  22.9641840  50.5735890  57.2210010  21.7267560  51.2633460  57.7547500
  28.2081920  66.8456290  60.2281970  28.2209080  66.4418580  59.3604230
  27.6557140  67.6203580  60.1243400  29.5027340  63.5672510  55.3172140
  29.3923670  62.6246840  55.4421560  29.4995590  63.9288150  56.2034900
  27.6067360  61.7486130  61.5564580  28.0236150  61.5346240  60.7218040
  28.3307180  62.0058920  62.1273200  25.0447620  59.1937830  54.6734630
  24.1176900  59.1275210  54.9023100  25.1972440  60.1317960  54.5589870
  25.0316700  55.4654830  51.6701790  24.0920370  55.6268790  51.7554250
  25.3499960  56.1840510  51.1237780  31.5529460  60.1473350  61.6480820
  30.7248090  60.2166440  61.1730950  32.1479940  60.7327660  61.1796650
  29.0744910  60.7558130  55.1769880  28.4557330  60.4177680  54.5296180
  29.0569360  60.1117890  55.8849070  28.5171470  56.9342670  62.5935690
  28.1042650  57.7596380  62.8475680  27.7847420  56.3487710  62.4012050
  20.6504260  59.7202570  57.4554360  20.2461260  59.0079820  56.9600260
  20.7367380  59.3755810  58.3442400  21.1185960  63.4070130  59.6193570
  20.8214250  62.8015600  58.9401350  22.0685780  63.4447440  59.5082930
  19.3632880  56.4945780  61.2353400  19.9147470  56.6041120  60.4606650
  19.8776390  56.8683380  61.9508630  29.2071570  66.9802000  63.2816670
  28.7302130  67.7874190  63.0889280  28.5233360  66.3280330  63.4342880
  20.2104390  63.1451820  66.2701370  19.3132920  63.3691790  66.5174770
  20.2357260  63.2686760  65.3212770  27.2509610  59.9944940  52.1842630
  27.6902890  59.1567370  52.0380450  27.9638030  60.6274340  52.2706770
  19.0375610  60.0165140  64.8458740  18.8983380  60.8887940  65.2146140
  18.1556970  59.6737950  64.7006680  25.3604990  64.9341010  56.1523870
  25.8000900  65.6765340  55.7379260  25.2991880  65.1767580  57.0762830
  20.8355960  65.9586840  67.0543890  20.8071390  66.3629790  66.1872320
  20.6720930  65.0297200  66.8915490  30.8326750  51.2487750  50.4983670
  30.5199410  51.3414580  51.3982740  31.5939220  51.8268780  50.4481100
  17.3508890  58.6147550  54.9561010  17.2306490  59.3409640  54.3442280
  17.0409780  57.8450460  54.4788920  14.9894260  61.7862690  60.7629650
  15.0674680  61.9211460  59.8185370  15.6035940  61.0778580  60.9557770
  16.2341890  63.4862880  57.1735830  15.8269970  63.6277470  56.3189430
  17.1254900  63.2023040  56.9707040  26.0520770  67.6354790  64.0802880
  26.5665440  67.5462800  64.8825310  25.2089850  67.9814490  64.3730790
  28.0275170  67.9210130  53.5086880  27.8676310  67.6313070  54.4068710
  27.8621880  67.1450260  52.9732110  20.5063550  67.7008660  55.2858500
  20.3306030  66.7844200  55.0726300  19.6519290  68.0595950  55.5256300
  27.7301300  65.4297690  52.0684880  27.0366460  65.4274980  51.4087160
  28.4724160  65.0057010  51.6379050  27.2951230  67.0560400  56.1433370
  27.7508180  66.2749780  56.4571990  27.6343750  67.7667220  56.6874550
  15.0453780  62.8276860  63.3024110  15.2084820  62.3582220  62.4843480
  15.5106230  62.3200420  63.9672950  19.8172550  51.9582620  58.3384680
  19.3740700  52.7392160  58.0069200  20.3757540  52.2812510  59.0455620
  24.1042360  54.8251140  63.9420000  23.6421730  55.0334160  64.7539940
  23.7020470  54.0110490  63.6390670  29.1046870  56.0460090  65.0716660
  28.2540460  55.7465840  65.3925730  28.9448660  56.2902100  64.1600480
  26.1996580  57.5461840  67.1715450  26.5249990  56.7125590  66.8317680
  26.9876910  58.0690360  67.3193780  22.9331370  51.5793320  53.2190510
  22.3085550  51.5753190  53.9443820  22.8461490  50.7124280  52.8226480
  21.8548450  52.5029950  60.1974280  22.1520780  53.4092780  60.1166300
  22.4034010  52.0148730  59.5833850  19.6086770  57.0816190  56.0665930
  19.3827690  56.8653360  56.9712550  18.8279300  57.5144650  55.7211900
  26.8384530  57.0879560  54.6656580  26.2393420  57.8115360  54.4820200
  27.3864140  57.0256340  53.8833030  22.0485980  57.9801770  66.7326200
  21.9529580  57.0396500  66.5826600  22.8917960  58.2016840  66.3374270
  25.4449400  55.7243100  56.6959860  25.8378970  56.0415300  55.8828550
  25.8066250  54.8454980  56.8104380  17.1796520  54.3915440  64.8859980
  16.7859910  55.2390650  65.0932760  16.4914920  53.7541810  65.0768620
  23.7541570  54.4750410  67.9556720  23.0639890  54.2822610  68.5902810
  24.4973870  54.7585050  68.4881020  14.4813570  52.3143900  58.9190060
  14.1926620  52.8846760  59.6315040  15.2259330  51.8348350  59.2821290
  14.6683800  56.2564020  50.1292780  14.5858470  57.1994780  50.2707770
  14.3166860  56.1138930  49.2505130  26.0304540  58.3148850  60.7910640
  25.2985660  58.8235660  61.1400740  25.6328880  57.4978830  60.4899420
  22.4681930  54.9903050  59.1963130  22.4717990  54.5493000  58.3467670
  23.3633050  55.3120380  59.3034950  18.3184310  54.8729540  58.1557340
  17.9784360  55.3504770  58.9124390  17.5561630  54.4194660  57.7958440
  22.5302080  55.9915130  52.1869890  22.6514900  55.9501610  53.1355710
  22.1450590  56.8539280  52.0316620  26.4930450  53.7682530  60.2033580
  26.5103190  54.2191180  61.0475430  26.2446030  52.8688170  60.4167020
  21.5423580  58.3016270  51.5853190  20.9740480  57.8534520  50.9589100
  22.2512580  58.6609050  51.0518340  29.9201200  51.1814710  66.0419960
  30.2446970  50.4504370  66.5677940  29.9557710  50.8628350  65.1400950
  16.6192760  62.2028290  65.4619920  16.2347550  61.5621960  66.0602880
  16.9304950  62.9064410  66.0314650  22.7689900  59.0504830  60.9428540
  23.1360030  58.5763400  61.6889880  22.5794960  59.9246400  61.2836880
  15.6330390  53.7948520  57.0722010  15.3477310  53.4304190  57.9100630
  15.5709250  53.0628980  56.4585150  20.5589270  58.0913470  63.2612750
  20.2546340  58.9705450  63.4863110  21.5135730  58.1513260  63.2970190
  19.0871060  62.2974460  53.8579600  18.3133320  61.7572080  53.6978320
  19.8165690  61.7781070  53.5197360  29.8459040  61.2939820  59.6505990
  30.5658160  61.7895110  59.2602100  29.6440860  60.6157710  59.0059860
  25.3068980  52.6877780  53.7935380  24.4933590  52.1890950  53.7180690
  25.1130930  53.5276030  53.3771730  25.2277840  61.3648880  65.5374990
  25.1615150  60.4444550  65.2832580  24.5982980  61.4624320  66.2519630
  28.0217370  57.0597430  52.0897540  28.9096990  57.3714660  51.9148880
  27.9922460  56.1869680  51.6978120  19.1308460  61.9654840  57.4958410
  19.6487130  61.1623100  57.4415300  18.6792480  61.9033980  58.3375240
  24.0177960  63.2321120  52.7685710  24.3593660  63.9763350  52.2729030
  23.1890670  63.5452240  53.1310540  16.6153000  58.9316210  64.4084110
  16.2567940  59.5970060  64.9957450  16.3207560  58.0999760  64.7796730
  19.8166120  59.3900450  67.2923660  19.5166260  59.5357630  66.3951480
  20.5877360  58.8305740  67.1997050  25.1594570  64.1869450  65.2878790
  25.1739110  63.2550410  65.0697700  24.4519670  64.2729210  65.9268560
  30.2931640  58.3709270  51.5577400  30.2095360  58.8023490  50.7073840
  31.0125830  58.8307620  51.9904220  31.3218890  65.2251530  54.2859530
  30.6795050  64.5707150  54.5603250  30.9349550  65.6306620  53.5100200
  26.9005370  62.5536960  58.1331220  27.2529190  61.9565090  57.4732590
  26.0167700  62.2281190  58.3039470  22.9868650  63.3134650  55.5401630
  23.6739780  63.8603860  55.9209220  22.2001070  63.8575380  55.5751240
  15.1261050  58.9307470  51.0318710  15.9955900  59.2132270  51.3154630
  14.6351370  59.7443340  50.9167520  22.2895860  60.3180680  55.1526990
  22.7458640  61.1285930  55.3787180  21.9384070  60.0003820  55.9845480
  24.5928470  65.8287020  62.3819290  25.2370690  66.0346400  63.0592710
  24.9557910  65.0675420  61.9290140  18.1907640  50.6618330  55.6249510
  18.0622270  50.6536230  56.5734430  17.3669660  51.0001420  55.2740520
  25.8660550  63.8319370  61.0996740  26.5082780  63.1312530  61.2128910
  26.3909900  64.6117810  60.9193630  29.7116270  64.1167990  50.8235880
  29.4853850  63.3998430  51.4160520  29.3212470  63.8680430  49.9857630
  27.6398170  64.6314270  64.3032800  27.9754410  65.2180960  64.9810720
  26.7198510  64.5006980  64.5330590  15.4932300  68.1434850  51.5980340
  15.8529940  68.7424190  50.9437610  15.3524640  68.6894740  52.3715370
  15.1901570  52.4209450  65.0856210  14.4760090  52.6206370  65.6908820
  15.6096610  51.6449020  65.4571010  29.2932520  62.0339930  52.4850040
  29.0054220  62.4952620  53.2727920  30.0884690  61.5737700  52.7534260
  15.4774160  66.4089710  66.0722740  15.5865280  65.4684450  65.9318130
  14.8254720  66.6744460  65.4236470  23.4686750  64.6805600  67.4720860
  23.1483620  63.9614840  68.0166550  22.7945110  65.3560670  67.5456920
  21.5100920  65.5266050  52.4154010  21.5011020  66.2595740  51.7998520
  20.5899280  65.2797630  52.5080970  17.1107560  60.7480940  53.1600770
  16.5035510  61.4879840  53.1696070  17.5856910  60.8380300  52.3338970
  26.6840350  54.9131760  62.8357660  27.0521170  54.0926970  63.1637230
  25.8238550  54.9733650  63.2513310  30.0502380  53.8688700  53.6445220
  29.4215540  53.9734370  52.9303450  29.5554300  54.0885480  54.4339100
  24.4960520  65.5894290  51.0779200  24.5972500  65.3858280  50.1481180
  23.5962260  65.3352570  51.2826980  22.0186410  56.1474650  55.0603100
  21.3102560  56.6160990  55.5016710  22.3030890  55.4896660  55.6948290
  23.6442340  57.5671350  63.0595630  24.1427590  58.0417170  63.7247480
  23.7865290  56.6434870  63.2665660  26.0501840  52.8725310  56.4998890
  25.9269620  52.8911440  55.5508400  26.9986400  52.9204250  56.6197290
  23.1378630  68.1080610  55.7726870  23.3920130  68.0702000  54.8506240
  22.1891110  67.9813940  55.7655120  20.2221430  54.4559730  52.4353810
  21.0711960  54.8929880  52.3694000  19.8552700  54.7679990  53.2625870
  30.8509200  53.7839310  63.9024020  30.3482800  54.5244710  64.2417830
  31.6665860  54.1723310  63.5860810  29.1431210  59.0272490  57.3485380
  28.2021350  59.0422720  57.5233070  29.4575280  58.2408450  57.7945680
  19.1212850  60.7092090  50.9089340  19.8876120  60.5973450  51.4714770
  19.1987540  60.0130060  50.2566110  17.8159610  58.1417160  51.5922230
  17.8963200  57.1944670  51.7039630  18.7079360  58.4724040  51.6982890
  31.1456790  66.1981340  59.0239640  31.2704210  67.0212510  59.4963450
  32.0122350  65.9872070  58.6763790  18.6174320  68.2912550  58.6956770
  19.3536800  67.7428010  58.9665340  19.0015240  69.1568560  58.5562760
  15.5019800  64.3586120  54.5698280  14.5759580  64.6007260  54.5603690
  15.9676230  65.1860380  54.4483030  17.6232600  67.4758620  67.8842350
  18.4245330  67.7970670  68.2977750  17.1084420  67.1154200  68.6062260
  21.7276630  67.4642860  50.5182340  22.5205240  67.7531690  50.0664130
  21.2080980  67.0335030  49.8394820  26.4597230  63.5838490  67.8317760
  25.8535390  63.6070090  67.0913510  26.1551340  62.8521530  68.3685010
  27.8897600  67.3118780  66.4427170  28.8419350  67.2276800  66.3927410
  27.7425820  67.9760490  67.1160960  30.7806800  66.6912990  51.9419080
  30.4948310  66.2778130  51.1273260  30.5826350  67.6200700  51.8219600
  15.3430410  59.9632080  66.8278400  15.8469430  59.3839360  67.3994630
  14.6037830  60.2472310  67.3654770  22.2454030  62.6846270  50.3824690
  22.1404670  62.0698620  51.1086070  22.0778250  62.1612160  49.5987700
  22.3968350  61.3703070  66.3613920  21.6314020  61.9388070  66.2768590
  22.5784310  61.0779280  65.4682150  25.4856760  61.7466300  50.9866680
  24.9366860  62.1935600  51.6309420  26.1076020  61.2415550  51.5104350
  29.5391700  63.1008400  66.9188940  30.2801170  63.4384160  66.4156400
  28.7764380  63.2700460  66.3658710  17.3753490  58.1061670  67.7228470
  17.4158830  57.8075540  68.6313700  18.2298990  58.5069280  67.5635990
  21.1531880  60.7057220  52.8831980  21.5748300  60.5397090  53.7263370
  21.2782720  59.8957450  52.3887120  19.3159300  56.6853770  65.6902960
  18.7855760  56.1944720  65.0626300  19.9847370  57.1137970  65.1560890
  23.6659520  59.7294830  50.1309080  24.1865180  59.0143850  49.7650230
  24.3127920  60.3680700  50.4309590  28.2137360  61.1523230  65.4544150
  28.6278380  61.3068310  66.3034570  27.2788360  61.2778450  65.6169930
  28.6859530  58.4919390  67.4583300  29.2680300  57.7371710  67.3703780
  28.8621300  59.0226830  66.6814780  19.8031600  53.6516140  65.7700250
  19.7088470  53.0336890  65.0451120  19.2228990  54.3782430  65.5430160
  22.5693040  52.2089380  62.8027640  22.1210340  52.2313640  61.9573190
  21.9358240  51.8108400  63.3997940  22.9752590  61.1043710  63.4240080
  23.3940700  61.9476440  63.2516320  22.0561220  61.2415750  63.1946860
  25.3116490  58.8359890  64.8077920  25.4312700  58.2401030  65.5472760
  26.1710490  58.8729580  64.3879220  27.6504390  59.3897080  63.3840430
  27.1239610  59.9139700  62.7805570  27.9935730  60.0224470  64.0150160
  20.0490780  56.7790450  49.8290140  19.8479840  55.9157810  50.1903480
  19.8782830  56.6923810  48.8911740  20.8260010  67.4096720  64.5397810
  20.2881100  68.1342780  64.2206510  21.0793970  66.9327060  63.7495150
  22.0785260  55.3781240  66.0653740  22.6684950  55.0697090  66.7531560
  21.2605500  54.9060990  66.2213640  26.8978690  54.9947050  66.2986760
  26.2094210  54.3328590  66.2336750  27.6184710  54.5485320  66.7435220
  27.5279090  51.5898680  52.3577020  27.8081380  50.7466580  52.7136440
  26.7544820  51.8221790  52.8715770  18.8473580  53.8791070  49.8168020
  19.1499480  53.8858500  48.9087170  19.5868170  53.5288930  50.3135680
  23.6822220  68.6447930  64.7984460  23.6080920  69.5483070  65.1056830
  22.7801060  68.3259830  64.7706530  22.0658510  52.8225690  50.8024220
  21.7180510  52.1449680  50.2226670  22.2671280  52.3615200  51.6167610
  24.2307550  67.8106440  52.4210820  25.1258340  68.1491410  52.4429580
  24.2625180  67.0885850  51.7935100  17.8703710  63.1833490  50.6497820
  18.3078580  63.7263160  51.3055400  18.3551440  62.3580440  50.6594160
  15.0849510  65.9722520  58.1018080  15.4152520  65.1043580  57.8696720
  15.5140510  66.1781040  58.9323040  19.6811430  64.3031530  55.7620050
  19.3806970  64.1796500  56.6623960  19.5748920  63.4440120  55.3535780
  15.5739720  66.8393110  60.8399710  15.1370710  67.0193910  61.6723860
  16.1417400  67.5967730  60.6981430  31.2101900  66.3410110  65.1277020
  30.6103890  66.4002670  64.3840940  31.3395800  65.4015090  65.2573870
  32.4503350  64.0827930  50.4646730  31.6196310  64.1504580  50.9353960
  32.6275180  64.9732050  50.1613590  31.9059810  60.8275410  52.9680930
  32.6678720  61.3972060  53.0740620  31.9214180  60.2602610  53.7389240
  15.4064150  59.3513340  57.1988590  14.7512990  59.0824980  56.5548290
  16.2442100  59.2417820  56.7490570  32.9119780  61.6825510  57.8122860
  33.2828610  60.8992830  57.4058830  33.5521710  62.3714610  57.6340160
  29.8953540  63.0662090  63.2253180  29.0813380  63.4959250  63.4878970
  30.3027740  63.6780500  62.6122230  31.9578980  61.1209780  50.1253450
  32.2327820  62.0288660  49.9972670  31.7689720  61.0572310  51.0615440
  28.3554590  54.1454630  51.4207080  28.7739470  53.9585610  50.5803740
  28.0490650  53.2933680  51.7310010  31.8544320  59.0578770  55.1182880
  31.4787920  58.2906700  54.6864170  31.1247440  59.4401470  55.6057810
  16.4440080  59.7365910  61.7391930  16.8113120  59.6493310  62.6187950
  15.8750900  58.9732460  61.6398790  31.2443940  58.2050290  64.7522400
  31.0130030  57.9763040  63.8520350  31.5048490  59.1249840  64.7067290
  15.9956080  56.6475000  65.6450350  15.1012130  56.6141760  65.9844060
  16.5353630  56.8461790  66.4101600  29.6832010  53.4306720  67.5302100
  30.5602190  53.4390120  67.9136100  29.6952850  52.6937560  66.9194450
  14.6202230  56.5612270  53.1413920  13.7166310  56.8242470  52.9665580
  15.1042850  56.8323440  52.3613880  31.1295280  57.2836260  58.4190120
  31.6532760  56.7898910  57.7880290  31.7154700  57.4186620  59.1637690
  31.3085000  57.3676130  61.9409670  30.3587710  57.3339670  62.0554660
  31.4898010  58.2776240  61.7059440  17.1629440  55.6177810  51.0508300
  17.8721140  55.1961030  50.5655580  16.4469380  55.6853040  50.4191650
  16.8103600  51.6717140  50.0910950  17.5331730  52.2126080  50.4092170
  17.0828120  51.3980560  49.2152490  30.6195250  56.5409610  54.3582530
  31.1154370  56.3080480  55.1431410  30.4211320  55.7021450  53.9420170
  16.4995790  50.9223330  59.9933570  17.1471980  50.3720710  59.5528730
  16.9197630  51.1766480  60.8149380  32.0482410  55.1770560  56.8920210
  31.9381690  55.0226600  57.8302480  32.8090000  54.6491500  56.6495620
  30.3948130  51.1164690  63.3503210  31.0320350  51.7298830  63.7162400
  30.5423020  51.1525350  62.4052440  32.9372680  53.0078480  50.1326350
  33.8621990  52.8759660  49.9244640  32.9148470  53.0871300  51.0862800
  33.0111170  53.7789140  52.7583060  32.2162670  53.7134260  53.2875970
  33.2154450  54.7139780  52.7468410  29.9529590  67.8180690  56.7521450
  30.5488660  67.4965260  56.0755870  30.2107740  67.3452510  57.5434720
  16.2527790  51.0779000  62.7358890  15.9042610  51.5342820  63.5017070
  15.9215490  50.1836130  62.8181320  17.8592160  64.2498600  66.9012080
  17.8161790  63.8791510  67.7826540  17.9903170  65.1876170  67.0413900
  21.5598190  65.8058190  62.5021800  21.3189550  66.0732750  61.6152320
  22.5000830  65.9763920  62.5572660  23.7652610  52.2690880  66.2578310
  23.7041500  52.8612710  67.0073720  24.7052990  52.1616840  66.1128570
  26.4027170  51.9260940  65.8970600  27.0167580  52.2440230  65.2351680
  26.9476730  51.4409530  66.5166460  32.8202350  67.8252570  63.3032440
  32.3260630  68.2221440  62.5859570  32.2115640  67.2001780  63.6969720
  16.9248430  50.6055200  66.0109660  17.4731420  50.4243250  65.2475770
  16.9903740  49.8149310  66.5465970  17.6980190  67.1960850  64.0209860
  17.1040510  67.0645550  64.7599900  17.6904030  66.3598990  63.5551960
  27.1435210  50.4893080  62.2239890  26.2695050  50.8228190  62.0212820
  27.0345960  50.0166260  63.0491760  28.0507190  52.6963950  63.6081610
  27.7220550  51.8815710  63.2283340  28.9989490  52.6533760  63.4847300
  30.5041800  68.4675990  60.5819180  30.0444770  69.2191800  60.2077200
  29.8754260  67.7482460  60.5233980  17.3292420  64.5619230  62.9717900
  16.6026480  63.9424520  62.9043850  17.3901570  64.9559840  62.1015980
  20.9337520  66.7764230  59.7567310  21.4502540  66.1651590  59.2315570
  21.5834900  67.2793010  60.2478320  23.6733020  67.6672720  60.5836290
  23.9610830  67.4127020  59.7069300  24.1856240  67.1150080  61.1741860
  24.8910030  51.4062920  61.1632800  24.1081820  51.8808420  61.4429560
  24.5972960  50.5017750  61.0545980  29.4431100  52.1086020  59.2081890
  29.8839190  52.0531120  58.3603490  29.1738690  53.0244030  59.2792070
  31.3069670  51.7401260  57.2190710  31.2458070  50.7962480  57.0721730
  32.0861700  51.8481350  57.7644170  15.6122420  67.8793620  56.1814660
  15.4444460  67.2464300  56.8796550  14.7456930  68.0853020  55.8308850
  16.2350440  51.7110400  53.6846520  16.9929800  51.8239280  53.1110550
  15.7727610  52.5479600  53.6389950  22.7764250  53.8249670  56.6748830
  21.9638760  53.4506560  56.3344710  23.2805890  53.0694750  56.9770020
  27.2789230  50.4892120  57.9131900  27.8818600  51.0612330  58.3880420
  26.5382220  51.0531560  57.6905800  30.4223830  50.8913680  53.1872180
  30.6174460  51.7897130  53.4539610  29.6353700  50.6600760  53.6805130
  17.2185120  66.5726850  53.6264800  16.6932740  66.9534880  52.9226760
  17.1429700  67.1977620  54.3474510  18.6075590  52.2374450  52.2248490
  19.1368350  51.4504250  52.0956440  19.2403910  52.9165640  52.4584020
  20.8013430  51.9749590  55.2793880  20.1716170  51.2736900  55.4464010
  20.2618570  52.7353720  55.0627040  23.7405380  68.5888820  67.9504490
  24.6672690  68.3533090  67.9940450  23.7255810  69.4160820  67.4690520
  31.9750440  68.1314390  54.9478740  32.1502630  67.4452130  54.3039660
  31.2772010  68.6561440  54.5555410  20.9268990  51.2533570  67.7146370
  20.6453260  51.7567170  66.9507190  21.3088690  50.4555320  67.3488500
  19.8178090  68.5209230  52.5014050  20.5496910  68.2368510  51.9537940
  20.0771760  68.2822510  53.3913430  18.9792880  64.6373960  52.5060380
  18.3501760  65.1059060  53.0546210  19.0940710  63.7923180  52.9406570
  27.5284450  50.6687150  68.2926840  27.4149900  50.9881760  69.1878360
  28.3454190  51.0699660  67.9964120  30.3082940  67.8158680  67.7745530
  31.1008260  67.3207910  67.5671490  30.6016090  68.4948820  68.3821140
  26.4342600  58.6879620  38.6561580  26.3536650  57.7734230  38.3853290
  26.0207020  59.1846690  37.9501290  24.5660640  60.4658640  40.5370850
  23.7902740  59.9859080  40.8269420  25.2173570  59.7864290  40.3627010
  18.5826470  60.7778450  41.4146610  17.7511350  60.5227160  41.8143120
  19.1907450  60.8489220  42.1504530  28.5868070  64.8718830  39.3169980
  28.1249600  64.1006070  39.6457150  29.3993620  64.8984900  39.8222430
  18.5627730  64.8118540  41.6104630  18.8655770  63.9216280  41.4314850
  19.3071320  65.3688760  41.3826880  16.9918420  55.7380340  35.1989000
  16.1035120  56.0796310  35.0968880  17.2759610  55.5380660  34.3069830
  14.9551430  58.3385990  41.0828700  15.5267540  57.5708190  41.0832340
  14.9552970  58.6374750  40.1735310  24.8131380  67.1576840  38.9373970
  24.1942820  67.6134340  38.3668410  25.6683160  67.3128300  38.5363670
  24.0069630  63.1415830  40.5441010  23.9377910  62.2005770  40.3830140
  24.7689490  63.2317240  41.1163580  16.1976300  53.7470350  42.8697630
  16.0179140  52.8496100  43.1500390  15.7956380  54.2942220  43.5444580
  25.0374800  55.9486210  40.7709940  25.4139620  55.0758090  40.6583610
  24.9394310  56.2844910  39.8800380  19.1679810  54.3211840  36.2327380
  19.2746560  55.2215570  36.5396140  18.2572170  54.2729810  35.9422030
  28.8198920  53.4436650  37.7038280  29.6408540  52.9533220  37.7463760
  28.8533000  54.0334310  38.4570120  16.8162970  56.2430850  41.4779970
  17.4973080  56.5069220  42.0967370  16.5011020  55.4031720  41.8117980
  21.0087540  57.2898210  40.5652560  21.5165760  57.7879180  41.2057580
  21.5400780  56.5133410  40.3891920  33.1098470  55.4603400  44.2681910
  32.4050640  55.8485110  43.7497020  33.3756390  56.1553690  44.8702840
  19.2923640  51.9296770  44.8315980  19.2942080  52.4469160  44.0261880
  18.4627950  51.4526950  44.8085910  25.6794730  62.0416080  36.3305880
  25.0612000  62.5065530  35.7668600  26.1917980  62.7343560  36.7475390
  20.5426490  61.5691950  43.0089480  20.2095870  62.1960870  43.6510550
  20.7193170  62.0953830  42.2291150  29.0560400  55.3837030  40.4765820
  28.3515970  55.6721920  41.0568930  29.4172560  56.1937140  40.1165380
  18.9738970  53.6406730  42.8386430  19.3155780  54.4848780  42.5440300
  18.0354780  53.7890470  42.9551770  19.7545590  63.5372750  44.8238660
  20.3719590  64.2123830  44.5423110  18.8938710  63.9460730  44.7326160
  15.0477930  62.7272610  33.7045510  14.6705910  63.2159710  32.9730410
  15.3051000  63.3997890  34.3352040  30.6723180  65.0012160  42.7393300
  29.9886700  65.6711270  42.7309970  31.2117470  65.1992810  41.9738160
  32.1247320  54.8291820  40.8675030  31.1772230  54.8630800  40.9990460
  32.4497310  55.6430770  41.2524390  22.6566860  51.1289000  39.1631020
  22.9641840  50.5735890  38.4466520  21.7267560  51.2633460  38.9804010
  28.2081920  66.8456290  41.4538480  28.2209080  66.4418580  40.5860740
  27.6557140  67.6203580  41.3499910  29.5027340  63.5672510  36.5428650
  29.3923670  62.6246840  36.6678070  29.4995590  63.9288150  37.4291410
  27.6067360  61.7486130  42.7821090  28.0236150  61.5346240  41.9474550
  28.3307180  62.0058920  43.3529710  25.0447620  59.1937830  35.8991140
  24.1176900  59.1275210  36.1279610  25.1972440  60.1317960  35.7846380
  25.0316700  55.4654830  32.8958300  24.0920370  55.6268790  32.9810760
  25.3499960  56.1840510  32.3494290  31.5529460  60.1473350  42.8737330
  30.7248090  60.2166440  42.3987460  32.1479940  60.7327660  42.4053160
  29.0744910  60.7558130  36.4026390  28.4557330  60.4177680  35.7552690
  29.0569360  60.1117890  37.1105580  28.5171470  56.9342670  43.8192200
  28.1042650  57.7596380  44.0732190  27.7847420  56.3487710  43.6268560
  20.6504260  59.7202570  38.6810870  20.2461260  59.0079820  38.1856770
  20.7367380  59.3755810  39.5698910  21.1185960  63.4070130  40.8450080
  20.8214250  62.8015600  40.1657860  22.0685780  63.4447440  40.7339440
  19.3632880  56.4945780  42.4609910  19.9147470  56.6041120  41.6863160
  19.8776390  56.8683380  43.1765140  29.2071570  66.9802000  44.5073180
  28.7302130  67.7874190  44.3145790  28.5233360  66.3280330  44.6599390
  20.2104390  63.1451820  47.4957880  19.3132920  63.3691790  47.7431280
  20.2357260  63.2686760  46.5469280  27.2509610  59.9944940  33.4099140
  27.6902890  59.1567370  33.2636960  27.9638030  60.6274340  33.4963280
  19.0375610  60.0165140  46.0715250  18.8983380  60.8887940  46.4402650
  18.1556970  59.6737950  45.9263190  25.3604990  64.9341010  37.3780380
  25.8000900  65.6765340  36.9635770  25.2991880  65.1767580  38.3019340
  20.8355960  65.9586840  48.2800400  20.8071390  66.3629790  47.4128830
  20.6720930  65.0297200  48.1172000  30.8326750  51.2487750  31.7240180
  30.5199410  51.3414580  32.6239250  31.5939220  51.8268780  31.6737610
  17.3508890  58.6147550  36.1817520  17.2306490  59.3409640  35.5698790
  17.0409780  57.8450460  35.7045430  32.7870780  66.7413940  49.5764570
  33.2630500  67.2196830  50.2553650  33.4077940  66.6731430  48.8510070
  14.9894260  61.7862690  41.9886160  15.0674680  61.9211460  41.0441880
  15.6035940  61.0778580  42.1814280  16.2341890  63.4862880  38.3992340
  15.8269970  63.6277470  37.5445940  17.1254900  63.2023040  38.1963550
  32.1904030  63.9326790  46.7364580  32.3167090  63.6938670  45.8181760
  32.2325410  63.1011330  47.2086660  26.0520770  67.6354790  45.3059390
  26.5665440  67.5462800  46.1081820  25.2089850  67.9814490  45.5987300
  28.0275170  67.9210130  34.7343390  27.8676310  67.6313070  35.6325220
  27.8621880  67.1450260  34.1988620  20.5063550  67.7008660  36.5115010
  20.3306030  66.7844200  36.2982810  19.6519290  68.0595950  36.7512810
  27.7301300  65.4297690  33.2941390  27.0366460  65.4274980  32.6343670
  28.4724160  65.0057010  32.8635560  27.2951230  67.0560400  37.3689880
  27.7508180  66.2749780  37.6828500  27.6343750  67.7667220  37.9131060
  32.0428040  55.9859250  47.7014320  31.4272310  56.4938920  47.1729780
  31.7224460  55.0857580  47.6440260  15.0453780  62.8276860  44.5280620
  15.2084820  62.3582220  43.7099990  15.5106230  62.3200420  45.1929460
  19.8172550  51.9582620  39.5641190  19.3740700  52.7392160  39.2325710
  20.3757540  52.2812510  40.2712130  24.1042360  54.8251140  45.1676510
  23.6421730  55.0334160  45.9796450  23.7020470  54.0110490  44.8647180
  29.1046870  56.0460090  46.2973170  28.2540460  55.7465840  46.6182240
  28.9448660  56.2902100  45.3856990  26.1996580  57.5461840  48.3971960
  26.5249990  56.7125590  48.0574190  26.9876910  58.0690360  48.5450290
  22.9331370  51.5793320  34.4447020  22.3085550  51.5753190  35.1700330
  22.8461490  50.7124280  34.0482990  21.8548450  52.5029950  41.4230790
  22.1520780  53.4092780  41.3422810  22.4034010  52.0148730  40.8090360
  19.6086770  57.0816190  37.2922440  19.3827690  56.8653360  38.1969060
  18.8279300  57.5144650  36.9468410  26.8384530  57.0879560  35.8913090
  26.2393420  57.8115360  35.7076710  27.3864140  57.0256340  35.1089540
  22.0485980  57.9801770  47.9582710  21.9529580  57.0396500  47.8083110
  22.8917960  58.2016840  47.5630780  25.4449400  55.7243100  37.9216370
  25.8378970  56.0415300  37.1085060  25.8066250  54.8454980  38.0360890
  17.1796520  54.3915440  46.1116490  16.7859910  55.2390650  46.3189270
  16.4914920  53.7541810  46.3025130  23.7541570  54.4750410  49.1813230
  23.0639890  54.2822610  49.8159320  24.4973870  54.7585050  49.7137530
  14.4813570  52.3143900  40.1446570  14.1926620  52.8846760  40.8571550
  15.2259330  51.8348350  40.5077800  14.6683800  56.2564020  31.3549290
  14.5858470  57.1994780  31.4964280  14.3166860  56.1138930  30.4761640
  26.0304540  58.3148850  42.0167150  25.2985660  58.8235660  42.3657250
  25.6328880  57.4978830  41.7155930  22.4681930  54.9903050  40.4219640
  22.4717990  54.5493000  39.5724180  23.3633050  55.3120380  40.5291460
  18.3184310  54.8729540  39.3813850  17.9784360  55.3504770  40.1380900
  17.5561630  54.4194660  39.0214950  22.5302080  55.9915130  33.4126400
  22.6514900  55.9501610  34.3612220  22.1450590  56.8539280  33.2573130
  26.4930450  53.7682530  41.4290090  26.5103190  54.2191180  42.2731940
  26.2446030  52.8688170  41.6423530  21.5423580  58.3016270  32.8109700
  20.9740480  57.8534520  32.1845610  22.2512580  58.6609050  32.2774850
  29.9201200  51.1814710  47.2676470  30.2446970  50.4504370  47.7934450
  29.9557710  50.8628350  46.3657460  16.6192760  62.2028290  46.6876430
  16.2347550  61.5621960  47.2859390  16.9304950  62.9064410  47.2571160
  22.7689900  59.0504830  42.1685050  23.1360030  58.5763400  42.9146390
  22.5794960  59.9246400  42.5093390  15.6330390  53.7948520  38.2978520
  15.3477310  53.4304190  39.1357140  15.5709250  53.0628980  37.6841660
  20.5589270  58.0913470  44.4869260  20.2546340  58.9705450  44.7119620
  21.5135730  58.1513260  44.5226700  19.0871060  62.2974460  35.0836110
  18.3133320  61.7572080  34.9234830  19.8165690  61.7781070  34.7453870
  29.8459040  61.2939820  40.8762500  30.5658160  61.7895110  40.4858610
  29.6440860  60.6157710  40.2316370  25.3068980  52.6877780  35.0191890
  24.4933590  52.1890950  34.9437200  25.1130930  53.5276030  34.6028240
  25.2277840  61.3648880  46.7631500  25.1615150  60.4444550  46.5089090
  24.5982980  61.4624320  47.4776140  28.0217370  57.0597430  33.3154050
  28.9096990  57.3714660  33.1405390  27.9922460  56.1869680  32.9234630
  19.1308460  61.9654840  38.7214920  19.6487130  61.1623100  38.6671810
  18.6792480  61.9033980  39.5631750  24.0177960  63.2321120  33.9942220
  24.3593660  63.9763350  33.4985540  23.1890670  63.5452240  34.3567050
  16.6153000  58.9316210  45.6340620  16.2567940  59.5970060  46.2213960
  16.3207560  58.0999760  46.0053240  19.8166120  59.3900450  48.5180170
  19.5166260  59.5357630  47.6207990  20.5877360  58.8305740  48.4253560
  25.1594570  64.1869450  46.5135300  25.1739110  63.2550410  46.2954210
  24.4519670  64.2729210  47.1525070  30.2931640  58.3709270  32.7833910
  30.2095360  58.8023490  31.9330350  31.0125830  58.8307620  33.2160730
  31.3705780  60.8276790  45.8603880  30.6453970  61.4205570  45.6633270
  31.8981240  60.8200330  45.0617250  31.3218890  65.2251530  35.5116040
  30.6795050  64.5707150  35.7859760  30.9349550  65.6306620  34.7356710
  26.9005370  62.5536960  39.3587730  27.2529190  61.9565090  38.6989100
  26.0167700  62.2281190  39.5295980  22.9868650  63.3134650  36.7658140
  23.6739780  63.8603860  37.1465730  22.2001070  63.8575380  36.8007750
  15.1261050  58.9307470  32.2575220  15.9955900  59.2132270  32.5411140
  14.6351370  59.7443340  32.1424030  22.2895860  60.3180680  36.3783500
  22.7458640  61.1285930  36.6043690  21.9384070  60.0003820  37.2101990
  24.5928470  65.8287020  43.6075800  25.2370690  66.0346400  44.2849220
  24.9557910  65.0675420  43.1546650  18.1907640  50.6618330  36.8506020
  18.0622270  50.6536230  37.7990940  17.3669660  51.0001420  36.4997030
  25.8660550  63.8319370  42.3253250  26.5082780  63.1312530  42.4385420
  26.3909900  64.6117810  42.1450140  29.7116270  64.1167990  32.0492390
  29.4853850  63.3998430  32.6417030  29.3212470  63.8680430  31.2114140
  27.6398170  64.6314270  45.5289310  27.9754410  65.2180960  46.2067230
  26.7198510  64.5006980  45.7587100  15.4932300  68.1434850  32.8236850
  15.8529940  68.7424190  32.1694120  15.3524640  68.6894740  33.5971880
  15.1901570  52.4209450  46.3112720  14.4760090  52.6206370  46.9165330
  15.6096610  51.6449020  46.6827520  29.2932520  62.0339930  33.7106550
  29.0054220  62.4952620  34.4984430  30.0884690  61.5737700  33.9790770
  15.4774160  66.4089710  47.2979250  15.5865280  65.4684450  47.1574640
  14.8254720  66.6744460  46.6492980  23.4686750  64.6805600  48.6977370
  23.1483620  63.9614840  49.2423060  22.7945110  65.3560670  48.7713430
  21.5100920  65.5266050  33.6410520  21.5011020  66.2595740  33.0255030
  20.5899280  65.2797630  33.7337480  17.1107560  60.7480940  34.3857280
  16.5035510  61.4879840  34.3952580  17.5856910  60.8380300  33.5595480
  26.6840350  54.9131760  44.0614170  27.0521170  54.0926970  44.3893740
  25.8238550  54.9733650  44.4769820  30.0502380  53.8688700  34.8701730
  29.4215540  53.9734370  34.1559960  29.5554300  54.0885480  35.6595610
  24.4960520  65.5894290  32.3035710  24.5972500  65.3858280  31.3737690
  23.5962260  65.3352570  32.5083490  22.0186410  56.1474650  36.2859610
  21.3102560  56.6160990  36.7273220  22.3030890  55.4896660  36.9204800
  23.6442340  57.5671350  44.2852140  24.1427590  58.0417170  44.9503990
  23.7865290  56.6434870  44.4922170  26.0501840  52.8725310  37.7255400
  25.9269620  52.8911440  36.7764910  26.9986400  52.9204250  37.8453800
  23.1378630  68.1080610  36.9983380  23.3920130  68.0702000  36.0762750
  22.1891110  67.9813940  36.9911630  20.2221430  54.4559730  33.6610320
  21.0711960  54.8929880  33.5950510  19.8552700  54.7679990  34.4882380
  30.8509200  53.7839310  45.1280530  30.3482800  54.5244710  45.4674340
  31.6665860  54.1723310  44.8117320  29.1431210  59.0272490  38.5741890
  28.2021350  59.0422720  38.7489580  29.4575280  58.2408450  39.0202190
  19.1212850  60.7092090  32.1345850  19.8876120  60.5973450  32.6971280
  19.1987540  60.0130060  31.4822620  17.8159610  58.1417160  32.8178740
  17.8963200  57.1944670  32.9296140  18.7079360  58.4724040  32.9239400
  31.1456790  66.1981340  40.2496150  31.2704210  67.0212510  40.7219960
  32.0122350  65.9872070  39.9020300  18.6174320  68.2912550  39.9213280
  19.3536800  67.7428010  40.1921850  19.0015240  69.1568560  39.7819270
  15.5019800  64.3586120  35.7954790  14.5759580  64.6007260  35.7860200
  15.9676230  65.1860380  35.6739540  17.6232600  67.4758620  49.1098860
  18.4245330  67.7970670  49.5234260  17.1084420  67.1154200  49.8318770
  21.7276630  67.4642860  31.7438850  22.5205240  67.7531690  31.2920640
  21.2080980  67.0335030  31.0651330  26.4597230  63.5838490  49.0574270
  25.8535390  63.6070090  48.3170020  26.1551340  62.8521530  49.5941520
  27.8897600  67.3118780  47.6683680  28.8419350  67.2276800  47.6183920
  27.7425820  67.9760490  48.3417470  30.7806800  66.6912990  33.1675590
  30.4948310  66.2778130  32.3529770  30.5826350  67.6200700  33.0476110
  15.3430410  59.9632080  48.0534910  15.8469430  59.3839360  48.6251140
  14.6037830  60.2472310  48.5911280  22.2454030  62.6846270  31.6081200
  22.1404670  62.0698620  32.3342580  22.0778250  62.1612160  30.8244210
  22.3968350  61.3703070  47.5870430  21.6314020  61.9388070  47.5025100
  22.5784310  61.0779280  46.6938660  25.4856760  61.7466300  32.2123190
  24.9366860  62.1935600  32.8565930  26.1076020  61.2415550  32.7360860
  29.5391700  63.1008400  48.1445450  30.2801170  63.4384160  47.6412910
  28.7764380  63.2700460  47.5915220  17.3753490  58.1061670  48.9484980
  17.4158830  57.8075540  49.8570210  18.2298990  58.5069280  48.7892500
  21.1531880  60.7057220  34.1088490  21.5748300  60.5397090  34.9519880
  21.2782720  59.8957450  33.6143630  19.3159300  56.6853770  46.9159470
  18.7855760  56.1944720  46.2882810  19.9847370  57.1137970  46.3817400
  23.6659520  59.7294830  31.3565590  24.1865180  59.0143850  30.9906740
  24.3127920  60.3680700  31.6566100  28.2137360  61.1523230  46.6800660
  28.6278380  61.3068310  47.5291080  27.2788360  61.2778450  46.8426440
  28.6859530  58.4919390  48.6839810  29.2680300  57.7371710  48.5960290
  28.8621300  59.0226830  47.9071290  19.8031600  53.6516140  46.9956760
  19.7088470  53.0336890  46.2707630  19.2228990  54.3782430  46.7686670
  22.5693040  52.2089380  44.0284150  22.1210340  52.2313640  43.1829700
  21.9358240  51.8108400  44.6254450  22.9752590  61.1043710  44.6496590
  23.3940700  61.9476440  44.4772830  22.0561220  61.2415750  44.4203370
  25.3116490  58.8359890  46.0334430  25.4312700  58.2401030  46.7729270
  26.1710490  58.8729580  45.6135730  27.6504390  59.3897080  44.6096940
  27.1239610  59.9139700  44.0062080  27.9935730  60.0224470  45.2406670
  20.0490780  56.7790450  31.0546650  19.8479840  55.9157810  31.4159990
  19.8782830  56.6923810  30.1168250  20.8260010  67.4096720  45.7654320
  20.2881100  68.1342780  45.4463020  21.0793970  66.9327060  44.9751660
  22.0785260  55.3781240  47.2910250  22.6684950  55.0697090  47.9788070
  21.2605500  54.9060990  47.4470150  26.8978690  54.9947050  47.5243270
  26.2094210  54.3328590  47.4593260  27.6184710  54.5485320  47.9691730
  27.5279090  51.5898680  33.5833530  27.8081380  50.7466580  33.9392950
  26.7544820  51.8221790  34.0972280  18.8473580  53.8791070  31.0424530
  19.1499480  53.8858500  30.1343680  19.5868170  53.5288930  31.5392190
  23.6822220  68.6447930  46.0240970  23.6080920  69.5483070  46.3313340
  22.7801060  68.3259830  45.9963040  22.0658510  52.8225690  32.0280730
  21.7180510  52.1449680  31.4483180  22.2671280  52.3615200  32.8424120
  24.2307550  67.8106440  33.6467330  25.1258340  68.1491410  33.6686090
  24.2625180  67.0885850  33.0191610  17.8703710  63.1833490  31.8754330
  18.3078580  63.7263160  32.5311910  18.3551440  62.3580440  31.8850670
  15.0849510  65.9722520  39.3274590  15.4152520  65.1043580  39.0953230
  15.5140510  66.1781040  40.1579550  19.6811430  64.3031530  36.9876560
  19.3806970  64.1796500  37.8880470  19.5748920  63.4440120  36.5792290
  15.5739720  66.8393110  42.0656220  15.1370710  67.0193910  42.8980370
  16.1417400  67.5967730  41.9237940  31.2101900  66.3410110  46.3533530
  30.6103890  66.4002670  45.6097450  31.3395800  65.4015090  46.4830380
  32.4503350  64.0827930  31.6903240  31.6196310  64.1504580  32.1610470
  32.6275180  64.9732050  31.3870100  31.9059810  60.8275410  34.1937440
  32.6678720  61.3972060  34.2997130  31.9214180  60.2602610  34.9645750
  15.4064150  59.3513340  38.4245100  14.7512990  59.0824980  37.7804800
  16.2442100  59.2417820  37.9747080  32.9119780  61.6825510  39.0379370
  33.2828610  60.8992830  38.6315340  33.5521710  62.3714610  38.8596670
  29.8953540  63.0662090  44.4509690  29.0813380  63.4959250  44.7135480
  30.3027740  63.6780500  43.8378740  31.9578980  61.1209780  31.3509960
  32.2327820  62.0288660  31.2229180  31.7689720  61.0572310  32.2871950
  28.3554590  54.1454630  32.6463590  28.7739470  53.9585610  31.8060250
  28.0490650  53.2933680  32.9566520  31.8544320  59.0578770  36.3439390
  31.4787920  58.2906700  35.9120680  31.1247440  59.4401470  36.8314320
  16.4440080  59.7365910  42.9648440  16.8113120  59.6493310  43.8444460
  15.8750900  58.9732460  42.8655300  31.2443940  58.2050290  45.9778910
  31.0130030  57.9763040  45.0776860  31.5048490  59.1249840  45.9323800
  15.9956080  56.6475000  46.8706860  15.1012130  56.6141760  47.2100570
  16.5353630  56.8461790  47.6358110  29.6832010  53.4306720  48.7558610
  30.5602190  53.4390120  49.1392610  29.6952850  52.6937560  48.1450960
  14.6202230  56.5612270  34.3670430  13.7166310  56.8242470  34.1922090
  15.1042850  56.8323440  33.5870390  31.1295280  57.2836260  39.6446630
  31.6532760  56.7898910  39.0136800  31.7154700  57.4186620  40.3894200
  31.3085000  57.3676130  43.1666180  30.3587710  57.3339670  43.2811170
  31.4898010  58.2776240  42.9315950  17.1629440  55.6177810  32.2764810
  17.8721140  55.1961030  31.7912090  16.4469380  55.6853040  31.6448160
  16.8103600  51.6717140  31.3167460  17.5331730  52.2126080  31.6348680
  17.0828120  51.3980560  30.4409000  30.6195250  56.5409610  35.5839040
  31.1154370  56.3080480  36.3687920  30.4211320  55.7021450  35.1676680
  16.4995790  50.9223330  41.2190080  17.1471980  50.3720710  40.7785240
  16.9197630  51.1766480  42.0405890  32.0482410  55.1770560  38.1176720
  31.9381690  55.0226600  39.0558990  32.8090000  54.6491500  37.8752130
  30.3948130  51.1164690  44.5759720  31.0320350  51.7298830  44.9418910
  30.5423020  51.1525350  43.6308950  32.9372680  53.0078480  31.3582860
  33.8621990  52.8759660  31.1501150  32.9148470  53.0871300  32.3119310
  33.0111170  53.7789140  33.9839570  32.2162670  53.7134260  34.5132480
  33.2154450  54.7139780  33.9724920  29.9529590  67.8180690  37.9777960
  30.5488660  67.4965260  37.3012380  30.2107740  67.3452510  38.7691230
  16.2527790  51.0779000  43.9615400  15.9042610  51.5342820  44.7273580
  15.9215490  50.1836130  44.0437830  17.8592160  64.2498600  48.1268590
  17.8161790  63.8791510  49.0083050  17.9903170  65.1876170  48.2670410
  21.5598190  65.8058190  43.7278310  21.3189550  66.0732750  42.8408830
  22.5000830  65.9763920  43.7829170  23.7652610  52.2690880  47.4834820
  23.7041500  52.8612710  48.2330230  24.7052990  52.1616840  47.3385080
  26.4027170  51.9260940  47.1227110  27.0167580  52.2440230  46.4608190
  26.9476730  51.4409530  47.7422970  32.8202350  67.8252570  44.5288950
  32.3260630  68.2221440  43.8116080  32.2115640  67.2001780  44.9226230
  16.9248430  50.6055200  47.2366170  17.4731420  50.4243250  46.4732280
  16.9903740  49.8149310  47.7722480  17.6980190  67.1960850  45.2466370
  17.1040510  67.0645550  45.9856410  17.6904030  66.3598990  44.7808470
  27.1435210  50.4893080  43.4496400  26.2695050  50.8228190  43.2469330
  27.0345960  50.0166260  44.2748270  28.0507190  52.6963950  44.8338120
  27.7220550  51.8815710  44.4539850  28.9989490  52.6533760  44.7103810
  30.5041800  68.4675990  41.8075690  30.0444770  69.2191800  41.4333710
  29.8754260  67.7482460  41.7490490  17.3292420  64.5619230  44.1974410
  16.6026480  63.9424520  44.1300360  17.3901570  64.9559840  43.3272490
  20.9337520  66.7764230  40.9823820  21.4502540  66.1651590  40.4572080
  21.5834900  67.2793010  41.4734830  23.6733020  67.6672720  41.8092800
  23.9610830  67.4127020  40.9325810  24.1856240  67.1150080  42.3998370
  24.8910030  51.4062920  42.3889310  24.1081820  51.8808420  42.6686070
  24.5972960  50.5017750  42.2802490  29.4431100  52.1086020  40.4338400
  29.8839190  52.0531120  39.5860000  29.1738690  53.0244030  40.5048580
  31.3069670  51.7401260  38.4447220  31.2458070  50.7962480  38.2978240
  32.0861700  51.8481350  38.9900680  15.6122420  67.8793620  37.4071170
  15.4444460  67.2464300  38.1053060  14.7456930  68.0853020  37.0565360
  16.2350440  51.7110400  34.9103030  16.9929800  51.8239280  34.3367060
  15.7727610  52.5479600  34.8646460  22.7764250  53.8249670  37.9005340
  21.9638760  53.4506560  37.5601220  23.2805890  53.0694750  38.2026530
  27.2789230  50.4892120  39.1388410  27.8818600  51.0612330  39.6136930
  26.5382220  51.0531560  38.9162310  30.4223830  50.8913680  34.4128690
  30.6174460  51.7897130  34.6796120  29.6353700  50.6600760  34.9061640
  17.2185120  66.5726850  34.8521310  16.6932740  66.9534880  34.1483270
  17.1429700  67.1977620  35.5731020  18.6075590  52.2374450  33.4505000
  19.1368350  51.4504250  33.3212950  19.2403910  52.9165640  33.6840530
  20.8013430  51.9749590  36.5050390  20.1716170  51.2736900  36.6720520
  20.2618570  52.7353720  36.2883550  23.7405380  68.5888820  49.1761000
  24.6672690  68.3533090  49.2196960  23.7255810  69.4160820  48.6947030
  31.9750440  68.1314390  36.1735250  32.1502630  67.4452130  35.5296170
  31.2772010  68.6561440  35.7811920  20.9268990  51.2533570  48.9402880
  20.6453260  51.7567170  48.1763700  21.3088690  50.4555320  48.5745010
  19.8178090  68.5209230  33.7270560  20.5496910  68.2368510  33.1794450
  20.0771760  68.2822510  34.6169940  18.9792880  64.6373960  33.7316890
  18.3501760  65.1059060  34.2802720  19.0940710  63.7923180  34.1663080
  27.5284450  50.6687150  49.5183350  27.4149900  50.9881760  50.4134870
  28.3454190  51.0699660  49.2220630  30.3082940  67.8158680  49.0002040
  31.1008260  67.3207910  48.7928000  30.6016090  68.4948820  49.6077650
  26.4342600  58.6879620  19.8818090  26.3536650  57.7734230  19.6109800
  26.0207020  59.1846690  19.1757800  24.5660640  60.4658640  21.7627360
  23.7902740  59.9859080  22.0525930  25.2173570  59.7864290  21.5883520
  18.5826470  60.7778450  22.6403120  17.7511350  60.5227160  23.0399630
  19.1907450  60.8489220  23.3761040  28.5868070  64.8718830  20.5426490
  28.1249600  64.1006070  20.8713660  29.3993620  64.8984900  21.0478940
  18.5627730  64.8118540  22.8361140  18.8655770  63.9216280  22.6571360
  19.3071320  65.3688760  22.6083390  16.9918420  55.7380340  16.4245510
  16.1035120  56.0796310  16.3225390  17.2759610  55.5380660  15.5326340
  14.9551430  58.3385990  22.3085210  15.5267540  57.5708190  22.3088850
  14.9552970  58.6374750  21.3991820  24.8131380  67.1576840  20.1630480
  24.1942820  67.6134340  19.5924920  25.6683160  67.3128300  19.7620180
  24.0069630  63.1415830  21.7697520  23.9377910  62.2005770  21.6086650
  24.7689490  63.2317240  22.3420090  16.1976300  53.7470350  24.0954140
  16.0179140  52.8496100  24.3756900  15.7956380  54.2942220  24.7701090
  25.0374800  55.9486210  21.9966450  25.4139620  55.0758090  21.8840120
  24.9394310  56.2844910  21.1056890  19.1679810  54.3211840  17.4583890
  19.2746560  55.2215570  17.7652650  18.2572170  54.2729810  17.1678540
  28.8198920  53.4436650  18.9294790  29.6408540  52.9533220  18.9720270
  28.8533000  54.0334310  19.6826630  16.8162970  56.2430850  22.7036480
  17.4973080  56.5069220  23.3223880  16.5011020  55.4031720  23.0374490
  21.0087540  57.2898210  21.7909070  21.5165760  57.7879180  22.4314090
  21.5400780  56.5133410  21.6148430  33.1098470  55.4603400  25.4938420
  32.4050640  55.8485110  24.9753530  33.3756390  56.1553690  26.0959350
  19.2923640  51.9296770  26.0572490  19.2942080  52.4469160  25.2518390
  18.4627950  51.4526950  26.0342420  25.6794730  62.0416080  17.5562390
  25.0612000  62.5065530  16.9925110  26.1917980  62.7343560  17.9731900
  20.5426490  61.5691950  24.2345990  20.2095870  62.1960870  24.8767060
  20.7193170  62.0953830  23.4547660  29.0560400  55.3837030  21.7022330
  28.3515970  55.6721920  22.2825440  29.4172560  56.1937140  21.3421890
  18.9738970  53.6406730  24.0642940  19.3155780  54.4848780  23.7696810
  18.0354780  53.7890470  24.1808280  19.7545590  63.5372750  26.0495170
  20.3719590  64.2123830  25.7679620  18.8938710  63.9460730  25.9582670
  15.0477930  62.7272610  14.9302020  14.6705910  63.2159710  14.1986920
  15.3051000  63.3997890  15.5608550  30.6723180  65.0012160  23.9649810
  29.9886700  65.6711270  23.9566480  31.2117470  65.1992810  23.1994670
  32.1247320  54.8291820  22.0931540  31.1772230  54.8630800  22.2246970
  32.4497310  55.6430770  22.4780900  22.6566860  51.1289000  20.3887530
  22.9641840  50.5735890  19.6723030  21.7267560  51.2633460  20.2060520
  28.2081920  66.8456290  22.6794990  28.2209080  66.4418580  21.8117250
  27.6557140  67.6203580  22.5756420  29.5027340  63.5672510  17.7685160
  29.3923670  62.6246840  17.8934580  29.4995590  63.9288150  18.6547920
  27.6067360  61.7486130  24.0077600  28.0236150  61.5346240  23.1731060
  28.3307180  62.0058920  24.5786220  25.0447620  59.1937830  17.1247650
  24.1176900  59.1275210  17.3536120  25.1972440  60.1317960  17.0102890
  25.0316700  55.4654830  14.1214810  24.0920370  55.6268790  14.2067270
  25.3499960  56.1840510  13.5750800  31.5529460  60.1473350  24.0993840
  30.7248090  60.2166440  23.6243970  32.1479940  60.7327660  23.6309670
  29.0744910  60.7558130  17.6282900  28.4557330  60.4177680  16.9809200
  29.0569360  60.1117890  18.3362090  28.5171470  56.9342670  25.0448710
  28.1042650  57.7596380  25.2988700  27.7847420  56.3487710  24.8525070
  20.6504260  59.7202570  19.9067380  20.2461260  59.0079820  19.4113280
  20.7367380  59.3755810  20.7955420  21.1185960  63.4070130  22.0706590
  20.8214250  62.8015600  21.3914370  22.0685780  63.4447440  21.9595950
  19.3632880  56.4945780  23.6866420  19.9147470  56.6041120  22.9119670
  19.8776390  56.8683380  24.4021650  29.2071570  66.9802000  25.7329690
  28.7302130  67.7874190  25.5402300  28.5233360  66.3280330  25.8855900
  20.2104390  63.1451820  28.7214390  19.3132920  63.3691790  28.9687790
  20.2357260  63.2686760  27.7725790  27.2509610  59.9944940  14.6355650
  27.6902890  59.1567370  14.4893470  27.9638030  60.6274340  14.7219790
  19.0375610  60.0165140  27.2971760  18.8983380  60.8887940  27.6659160
  18.1556970  59.6737950  27.1519700  25.3604990  64.9341010  18.6036890
  25.8000900  65.6765340  18.1892280  25.2991880  65.1767580  19.5275850
  20.8355960  65.9586840  29.5056910  20.8071390  66.3629790  28.6385340
  20.6720930  65.0297200  29.3428510  30.8326750  51.2487750  12.9496690
  30.5199410  51.3414580  13.8495760  31.5939220  51.8268780  12.8994120
  17.3508890  58.6147550  17.4074030  17.2306490  59.3409640  16.7955300
  17.0409780  57.8450460  16.9301940  32.7870780  66.7413940  30.8021080
  33.2630500  67.2196830  31.4810160  33.4077940  66.6731430  30.0766580
  14.9894260  61.7862690  23.2142670  15.0674680  61.9211460  22.2698390
  15.6035940  61.0778580  23.4070790  16.2341890  63.4862880  19.6248850
  15.8269970  63.6277470  18.7702450  17.1254900  63.2023040  19.4220060
  32.1904030  63.9326790  27.9621090  32.3167090  63.6938670  27.0438270
  32.2325410  63.1011330  28.4343170  26.0520770  67.6354790  26.5315900
  26.5665440  67.5462800  27.3338330  25.2089850  67.9814490  26.8243810
  28.0275170  67.9210130  15.9599900  27.8676310  67.6313070  16.8581730
  27.8621880  67.1450260  15.4245130  20.5063550  67.7008660  17.7371520
  20.3306030  66.7844200  17.5239320  19.6519290  68.0595950  17.9769320
  27.7301300  65.4297690  14.5197900  27.0366460  65.4274980  13.8600180
  28.4724160  65.0057010  14.0892070  27.2951230  67.0560400  18.5946390
  27.7508180  66.2749780  18.9085010  27.6343750  67.7667220  19.1387570
  32.0428040  55.9859250  28.9270830  31.4272310  56.4938920  28.3986290
  31.7224460  55.0857580  28.8696770  15.0453780  62.8276860  25.7537130
  15.2084820  62.3582220  24.9356500  15.5106230  62.3200420  26.4185970
  19.8172550  51.9582620  20.7897700  19.3740700  52.7392160  20.4582220
  20.3757540  52.2812510  21.4968640  24.1042360  54.8251140  26.3933020
  23.6421730  55.0334160  27.2052960  23.7020470  54.0110490  26.0903690
  29.1046870  56.0460090  27.5229680  28.2540460  55.7465840  27.8438750
  28.9448660  56.2902100  26.6113500  26.1996580  57.5461840  29.6228470
  26.5249990  56.7125590  29.2830700  26.9876910  58.0690360  29.7706800
  22.9331370  51.5793320  15.6703530  22.3085550  51.5753190  16.3956840
  22.8461490  50.7124280  15.2739500  21.8548450  52.5029950  22.6487300
  22.1520780  53.4092780  22.5679320  22.4034010  52.0148730  22.0346870
  19.6086770  57.0816190  18.5178950  19.3827690  56.8653360  19.4225570
  18.8279300  57.5144650  18.1724920  26.8384530  57.0879560  17.1169600
  26.2393420  57.8115360  16.9333220  27.3864140  57.0256340  16.3346050
  22.0485980  57.9801770  29.1839220  21.9529580  57.0396500  29.0339620
  22.8917960  58.2016840  28.7887290  25.4449400  55.7243100  19.1472880
  25.8378970  56.0415300  18.3341570  25.8066250  54.8454980  19.2617400
  17.1796520  54.3915440  27.3373000  16.7859910  55.2390650  27.5445780
  16.4914920  53.7541810  27.5281640  23.7541570  54.4750410  30.4069740
  23.0639890  54.2822610  31.0415830  24.4973870  54.7585050  30.9394040
  14.4813570  52.3143900  21.3703080  14.1926620  52.8846760  22.0828060
  15.2259330  51.8348350  21.7334310  14.6683800  56.2564020  12.5805800
  14.5858470  57.1994780  12.7220790  14.3166860  56.1138930  11.7018150
  26.0304540  58.3148850  23.2423660  25.2985660  58.8235660  23.5913760
  25.6328880  57.4978830  22.9412440  22.4681930  54.9903050  21.6476150
  22.4717990  54.5493000  20.7980690  23.3633050  55.3120380  21.7547970
  18.3184310  54.8729540  20.6070360  17.9784360  55.3504770  21.3637410
  17.5561630  54.4194660  20.2471460  22.5302080  55.9915130  14.6382910
  22.6514900  55.9501610  15.5868730  22.1450590  56.8539280  14.4829640
  26.4930450  53.7682530  22.6546600  26.5103190  54.2191180  23.4988450
  26.2446030  52.8688170  22.8680040  21.5423580  58.3016270  14.0366210
  20.9740480  57.8534520  13.4102120  22.2512580  58.6609050  13.5031360
  29.9201200  51.1814710  28.4932980  30.2446970  50.4504370  29.0190960
  29.9557710  50.8628350  27.5913970  16.6192760  62.2028290  27.9132940
  16.2347550  61.5621960  28.5115900  16.9304950  62.9064410  28.4827670
  22.7689900  59.0504830  23.3941560  23.1360030  58.5763400  24.1402900
  22.5794960  59.9246400  23.7349900  15.6330390  53.7948520  19.5235030
  15.3477310  53.4304190  20.3613650  15.5709250  53.0628980  18.9098170
  20.5589270  58.0913470  25.7125770  20.2546340  58.9705450  25.9376130
  21.5135730  58.1513260  25.7483210  19.0871060  62.2974460  16.3092620
  18.3133320  61.7572080  16.1491340  19.8165690  61.7781070  15.9710380
  29.8459040  61.2939820  22.1019010  30.5658160  61.7895110  21.7115120
  29.6440860  60.6157710  21.4572880  25.3068980  52.6877780  16.2448400
  24.4933590  52.1890950  16.1693710  25.1130930  53.5276030  15.8284750
  25.2277840  61.3648880  27.9888010  25.1615150  60.4444550  27.7345600
  24.5982980  61.4624320  28.7032650  28.0217370  57.0597430  14.5410560
  28.9096990  57.3714660  14.3661900  27.9922460  56.1869680  14.1491140
  19.1308460  61.9654840  19.9471430  19.6487130  61.1623100  19.8928320
  18.6792480  61.9033980  20.7888260  24.0177960  63.2321120  15.2198730
  24.3593660  63.9763350  14.7242050  23.1890670  63.5452240  15.5823560
  16.6153000  58.9316210  26.8597130  16.2567940  59.5970060  27.4470470
  16.3207560  58.0999760  27.2309750  19.8166120  59.3900450  29.7436680
  19.5166260  59.5357630  28.8464500  20.5877360  58.8305740  29.6510070
  25.1594570  64.1869450  27.7391810  25.1739110  63.2550410  27.5210720
  24.4519670  64.2729210  28.3781580  30.2931640  58.3709270  14.0090420
  30.2095360  58.8023490  13.1586860  31.0125830  58.8307620  14.4417240
  31.3705780  60.8276790  27.0860390  30.6453970  61.4205570  26.8889780
  31.8981240  60.8200330  26.2873760  31.3218890  65.2251530  16.7372550
  30.6795050  64.5707150  17.0116270  30.9349550  65.6306620  15.9613220
  26.9005370  62.5536960  20.5844240  27.2529190  61.9565090  19.9245610
  26.0167700  62.2281190  20.7552490  22.9868650  63.3134650  17.9914650
  23.6739780  63.8603860  18.3722240  22.2001070  63.8575380  18.0264260
  15.1261050  58.9307470  13.4831730  15.9955900  59.2132270  13.7667650
  14.6351370  59.7443340  13.3680540  22.2895860  60.3180680  17.6040010
  22.7458640  61.1285930  17.8300200  21.9384070  60.0003820  18.4358500
  24.5928470  65.8287020  24.8332310  25.2370690  66.0346400  25.5105730
  24.9557910  65.0675420  24.3803160  18.1907640  50.6618330  18.0762530
  18.0622270  50.6536230  19.0247450  17.3669660  51.0001420  17.7253540
  25.8660550  63.8319370  23.5509760  26.5082780  63.1312530  23.6641930
  26.3909900  64.6117810  23.3706650  29.7116270  64.1167990  13.2748900
  29.4853850  63.3998430  13.8673540  29.3212470  63.8680430  12.4370650
  27.6398170  64.6314270  26.7545820  27.9754410  65.2180960  27.4323740
  26.7198510  64.5006980  26.9843610  15.4932300  68.1434850  14.0493360
  15.8529940  68.7424190  13.3950630  15.3524640  68.6894740  14.8228390
  15.1901570  52.4209450  27.5369230  14.4760090  52.6206370  28.1421840
  15.6096610  51.6449020  27.9084030  29.2932520  62.0339930  14.9363060
  29.0054220  62.4952620  15.7240940  30.0884690  61.5737700  15.2047280
  15.4774160  66.4089710  28.5235760  15.5865280  65.4684450  28.3831150
  14.8254720  66.6744460  27.8749490  23.4686750  64.6805600  29.9233880
  23.1483620  63.9614840  30.4679570  22.7945110  65.3560670  29.9969940
  21.5100920  65.5266050  14.8667030  21.5011020  66.2595740  14.2511540
  20.5899280  65.2797630  14.9593990  17.1107560  60.7480940  15.6113790
  16.5035510  61.4879840  15.6209090  17.5856910  60.8380300  14.7851990
  26.6840350  54.9131760  25.2870680  27.0521170  54.0926970  25.6150250
  25.8238550  54.9733650  25.7026330  30.0502380  53.8688700  16.0958240
  29.4215540  53.9734370  15.3816470  29.5554300  54.0885480  16.8852120
  24.4960520  65.5894290  13.5292220  24.5972500  65.3858280  12.5994200
  23.5962260  65.3352570  13.7340000  22.0186410  56.1474650  17.5116120
  21.3102560  56.6160990  17.9529730  22.3030890  55.4896660  18.1461310
  23.6442340  57.5671350  25.5108650  24.1427590  58.0417170  26.1760500
  23.7865290  56.6434870  25.7178680  26.0501840  52.8725310  18.9511910
  25.9269620  52.8911440  18.0021420  26.9986400  52.9204250  19.0710310
  23.1378630  68.1080610  18.2239890  23.3920130  68.0702000  17.3019260
  22.1891110  67.9813940  18.2168140  20.2221430  54.4559730  14.8866830
  21.0711960  54.8929880  14.8207020  19.8552700  54.7679990  15.7138890
  30.8509200  53.7839310  26.3537040  30.3482800  54.5244710  26.6930850
  31.6665860  54.1723310  26.0373830  29.1431210  59.0272490  19.7998400
  28.2021350  59.0422720  19.9746090  29.4575280  58.2408450  20.2458700
  19.1212850  60.7092090  13.3602360  19.8876120  60.5973450  13.9227790
  19.1987540  60.0130060  12.7079130  17.8159610  58.1417160  14.0435250
  17.8963200  57.1944670  14.1552650  18.7079360  58.4724040  14.1495910
  31.1456790  66.1981340  21.4752660  31.2704210  67.0212510  21.9476470
  32.0122350  65.9872070  21.1276810  18.6174320  68.2912550  21.1469790
  19.3536800  67.7428010  21.4178360  19.0015240  69.1568560  21.0075780
  15.5019800  64.3586120  17.0211300  14.5759580  64.6007260  17.0116710
  15.9676230  65.1860380  16.8996050  17.6232600  67.4758620  30.3355370
  18.4245330  67.7970670  30.7490770  17.1084420  67.1154200  31.0575280
  21.7276630  67.4642860  12.9695360  22.5205240  67.7531690  12.5177150
  21.2080980  67.0335030  12.2907840  26.4597230  63.5838490  30.2830780
  25.8535390  63.6070090  29.5426530  26.1551340  62.8521530  30.8198030
  27.8897600  67.3118780  28.8940190  28.8419350  67.2276800  28.8440430
  27.7425820  67.9760490  29.5673980  30.7806800  66.6912990  14.3932100
  30.4948310  66.2778130  13.5786280  30.5826350  67.6200700  14.2732620
  15.3430410  59.9632080  29.2791420  15.8469430  59.3839360  29.8507650
  14.6037830  60.2472310  29.8167790  22.2454030  62.6846270  12.8337710
  22.1404670  62.0698620  13.5599090  22.0778250  62.1612160  12.0500720
  22.3968350  61.3703070  28.8126940  21.6314020  61.9388070  28.7281610
  22.5784310  61.0779280  27.9195170  25.4856760  61.7466300  13.4379700
  24.9366860  62.1935600  14.0822440  26.1076020  61.2415550  13.9617370
  29.5391700  63.1008400  29.3701960  30.2801170  63.4384160  28.8669420
  28.7764380  63.2700460  28.8171730  17.3753490  58.1061670  30.1741490
  17.4158830  57.8075540  31.0826720  18.2298990  58.5069280  30.0149010
  21.1531880  60.7057220  15.3345000  21.5748300  60.5397090  16.1776390
  21.2782720  59.8957450  14.8400140  19.3159300  56.6853770  28.1415980
  18.7855760  56.1944720  27.5139320  19.9847370  57.1137970  27.6073910
  23.6659520  59.7294830  12.5822100  24.1865180  59.0143850  12.2163250
  24.3127920  60.3680700  12.8822610  28.2137360  61.1523230  27.9057170
  28.6278380  61.3068310  28.7547590  27.2788360  61.2778450  28.0682950
  28.6859530  58.4919390  29.9096320  29.2680300  57.7371710  29.8216800
  28.8621300  59.0226830  29.1327800  19.8031600  53.6516140  28.2213270
  19.7088470  53.0336890  27.4964140  19.2228990  54.3782430  27.9943180
  22.5693040  52.2089380  25.2540660  22.1210340  52.2313640  24.4086210
  21.9358240  51.8108400  25.8510960  22.9752590  61.1043710  25.8753100
  23.3940700  61.9476440  25.7029340  22.0561220  61.2415750  25.6459880
  25.3116490  58.8359890  27.2590940  25.4312700  58.2401030  27.9985780
  26.1710490  58.8729580  26.8392240  27.6504390  59.3897080  25.8353450
  27.1239610  59.9139700  25.2318590  27.9935730  60.0224470  26.4663180
  20.0490780  56.7790450  12.2803160  19.8479840  55.9157810  12.6416500
  19.8782830  56.6923810  11.3424760  20.8260010  67.4096720  26.9910830
  20.2881100  68.1342780  26.6719530  21.0793970  66.9327060  26.2008170
  22.0785260  55.3781240  28.5166760  22.6684950  55.0697090  29.2044580
  21.2605500  54.9060990  28.6726660  26.8978690  54.9947050  28.7499780
  26.2094210  54.3328590  28.6849770  27.6184710  54.5485320  29.1948240
  27.5279090  51.5898680  14.8090040  27.8081380  50.7466580  15.1649460
  26.7544820  51.8221790  15.3228790  18.8473580  53.8791070  12.2681040
  19.1499480  53.8858500  11.3600190  19.5868170  53.5288930  12.7648700
  23.6822220  68.6447930  27.2497480  23.6080920  69.5483070  27.5569850
  22.7801060  68.3259830  27.2219550  22.0658510  52.8225690  13.2537240
  21.7180510  52.1449680  12.6739690  22.2671280  52.3615200  14.0680630
  24.2307550  67.8106440  14.8723840  25.1258340  68.1491410  14.8942600
  24.2625180  67.0885850  14.2448120  17.8703710  63.1833490  13.1010840
  18.3078580  63.7263160  13.7568420  18.3551440  62.3580440  13.1107180
  15.0849510  65.9722520  20.5531100  15.4152520  65.1043580  20.3209740
  15.5140510  66.1781040  21.3836060  19.6811430  64.3031530  18.2133070
  19.3806970  64.1796500  19.1136980  19.5748920  63.4440120  17.8048800
  15.5739720  66.8393110  23.2912730  15.1370710  67.0193910  24.1236880
  16.1417400  67.5967730  23.1494450  31.2101900  66.3410110  27.5790040
  30.6103890  66.4002670  26.8353960  31.3395800  65.4015090  27.7086890
  32.4503350  64.0827930  12.9159750  31.6196310  64.1504580  13.3866980
  32.6275180  64.9732050  12.6126610  31.9059810  60.8275410  15.4193950
  32.6678720  61.3972060  15.5253640  31.9214180  60.2602610  16.1902260
  15.4064150  59.3513340  19.6501610  14.7512990  59.0824980  19.0061310
  16.2442100  59.2417820  19.2003590  32.9119780  61.6825510  20.2635880
  33.2828610  60.8992830  19.8571850  33.5521710  62.3714610  20.0853180
  29.8953540  63.0662090  25.6766200  29.0813380  63.4959250  25.9391990
  30.3027740  63.6780500  25.0635250  31.9578980  61.1209780  12.5766470
  32.2327820  62.0288660  12.4485690  31.7689720  61.0572310  13.5128460
  28.3554590  54.1454630  13.8720100  28.7739470  53.9585610  13.0316760
  28.0490650  53.2933680  14.1823030  31.8544320  59.0578770  17.5695900
  31.4787920  58.2906700  17.1377190  31.1247440  59.4401470  18.0570830
  16.4440080  59.7365910  24.1904950  16.8113120  59.6493310  25.0700970
  15.8750900  58.9732460  24.0911810  31.2443940  58.2050290  27.2035420
  31.0130030  57.9763040  26.3033370  31.5048490  59.1249840  27.1580310
  15.9956080  56.6475000  28.0963370  15.1012130  56.6141760  28.4357080
  16.5353630  56.8461790  28.8614620  29.6832010  53.4306720  29.9815120
  30.5602190  53.4390120  30.3649120  29.6952850  52.6937560  29.3707470
  14.6202230  56.5612270  15.5926940  13.7166310  56.8242470  15.4178600
  15.1042850  56.8323440  14.8126900  31.1295280  57.2836260  20.8703140
  31.6532760  56.7898910  20.2393310  31.7154700  57.4186620  21.6150710
  31.3085000  57.3676130  24.3922690  30.3587710  57.3339670  24.5067680
  31.4898010  58.2776240  24.1572460  17.1629440  55.6177810  13.5021320
  17.8721140  55.1961030  13.0168600  16.4469380  55.6853040  12.8704670
  16.8103600  51.6717140  12.5423970  17.5331730  52.2126080  12.8605190
  17.0828120  51.3980560  11.6665510  30.6195250  56.5409610  16.8095550
  31.1154370  56.3080480  17.5944430  30.4211320  55.7021450  16.3933190
  16.4995790  50.9223330  22.4446590  17.1471980  50.3720710  22.0041750
  16.9197630  51.1766480  23.2662400  32.0482410  55.1770560  19.3433230
  31.9381690  55.0226600  20.2815500  32.8090000  54.6491500  19.1008640
  30.3948130  51.1164690  25.8016230  31.0320350  51.7298830  26.1675420
  30.5423020  51.1525350  24.8565460  32.9372680  53.0078480  12.5839370
  33.8621990  52.8759660  12.3757660  32.9148470  53.0871300  13.5375820
  33.0111170  53.7789140  15.2096080  32.2162670  53.7134260  15.7388990
  33.2154450  54.7139780  15.1981430  29.9529590  67.8180690  19.2034470
  30.5488660  67.4965260  18.5268890  30.2107740  67.3452510  19.9947740
  16.2527790  51.0779000  25.1871910  15.9042610  51.5342820  25.9530090
  15.9215490  50.1836130  25.2694340  17.8592160  64.2498600  29.3525100
  17.8161790  63.8791510  30.2339560  17.9903170  65.1876170  29.4926920
  21.5598190  65.8058190  24.9534820  21.3189550  66.0732750  24.0665340
  22.5000830  65.9763920  25.0085680  23.7652610  52.2690880  28.7091330
  23.7041500  52.8612710  29.4586740  24.7052990  52.1616840  28.5641590
  26.4027170  51.9260940  28.3483620  27.0167580  52.2440230  27.6864700
  26.9476730  51.4409530  28.9679480  32.8202350  67.8252570  25.7545460
  32.3260630  68.2221440  25.0372590  32.2115640  67.2001780  26.1482740
  16.9248430  50.6055200  28.4622680  17.4731420  50.4243250  27.6988790
  16.9903740  49.8149310  28.9978990  17.6980190  67.1960850  26.4722880
  17.1040510  67.0645550  27.2112920  17.6904030  66.3598990  26.0064980
  27.1435210  50.4893080  24.6752910  26.2695050  50.8228190  24.4725840
  27.0345960  50.0166260  25.5004780  28.0507190  52.6963950  26.0594630
  27.7220550  51.8815710  25.6796360  28.9989490  52.6533760  25.9360320
  30.5041800  68.4675990  23.0332200  30.0444770  69.2191800  22.6590220
  29.8754260  67.7482460  22.9747000  17.3292420  64.5619230  25.4230920
  16.6026480  63.9424520  25.3556870  17.3901570  64.9559840  24.5529000
  20.9337520  66.7764230  22.2080330  21.4502540  66.1651590  21.6828590
  21.5834900  67.2793010  22.6991340  23.6733020  67.6672720  23.0349310
  23.9610830  67.4127020  22.1582320  24.1856240  67.1150080  23.6254880
  24.8910030  51.4062920  23.6145820  24.1081820  51.8808420  23.8942580
  24.5972960  50.5017750  23.5059000  29.4431100  52.1086020  21.6594910
  29.8839190  52.0531120  20.8116510  29.1738690  53.0244030  21.7305090
  31.3069670  51.7401260  19.6703730  31.2458070  50.7962480  19.5234750
  32.0861700  51.8481350  20.2157190  15.6122420  67.8793620  18.6327680
  15.4444460  67.2464300  19.3309570  14.7456930  68.0853020  18.2821870
  16.2350440  51.7110400  16.1359540  16.9929800  51.8239280  15.5623570
  15.7727610  52.5479600  16.0902970  22.7764250  53.8249670  19.1261850
  21.9638760  53.4506560  18.7857730  23.2805890  53.0694750  19.4283040
  27.2789230  50.4892120  20.3644920  27.8818600  51.0612330  20.8393440
  26.5382220  51.0531560  20.1418820  30.4223830  50.8913680  15.6385200
  30.6174460  51.7897130  15.9052630  29.6353700  50.6600760  16.1318150
  17.2185120  66.5726850  16.0777820  16.6932740  66.9534880  15.3739780
  17.1429700  67.1977620  16.7987530  18.6075590  52.2374450  14.6761510
  19.1368350  51.4504250  14.5469460  19.2403910  52.9165640  14.9097040
  20.8013430  51.9749590  17.7306900  20.1716170  51.2736900  17.8977030
  20.2618570  52.7353720  17.5140060  23.7405380  68.5888820  30.4017510
  24.6672690  68.3533090  30.4453470  23.7255810  69.4160820  29.9203540
  31.9750440  68.1314390  17.3991760  32.1502630  67.4452130  16.7552680
  31.2772010  68.6561440  17.0068430  20.9268990  51.2533570  30.1659390
  20.6453260  51.7567170  29.4020210  21.3088690  50.4555320  29.8001520
  19.8178090  68.5209230  14.9527070  20.5496910  68.2368510  14.4050960
  20.0771760  68.2822510  15.8426450  18.9792880  64.6373960  14.9573400
  18.3501760  65.1059060  15.5059230  19.0940710  63.7923180  15.3919590
  27.5284450  50.6687150  30.7439860  27.4149900  50.9881760  31.6391380
  28.3454190  51.0699660  30.4477140  30.3082940  67.8158680  30.2258550
  31.1008260  67.3207910  30.0184510  30.6016090  68.4948820  30.8334160
  24.5660640  60.4658640   2.9883870  23.7902740  59.9859080   3.2782440
  25.2173570  59.7864290   2.8140030  18.5826470  60.7778450   3.8659630
  17.7511350  60.5227160   4.2656140  19.1907450  60.8489220   4.6017550
  28.5868070  64.8718830   1.7683000  28.1249600  64.1006070   2.0970170
  29.3993620  64.8984900   2.2735450  18.5627730  64.8118540   4.0617650
  18.8655770  63.9216280   3.8827870  19.3071320  65.3688760   3.8339900
  14.9551430  58.3385990   3.5341720  15.5267540  57.5708190   3.5345360
  14.9552970  58.6374750   2.6248330  24.0069630  63.1415830   2.9954030
  23.9377910  62.2005770   2.8343160  24.7689490  63.2317240   3.5676600
  16.1976300  53.7470350   5.3210650  16.0179140  52.8496100   5.6013410
  15.7956380  54.2942220   5.9957600  25.0374800  55.9486210   3.2222960
  25.4139620  55.0758090   3.1096630  24.9394310  56.2844910   2.3313400
  16.8162970  56.2430850   3.9292990  17.4973080  56.5069220   4.5480390
  16.5011020  55.4031720   4.2631000  21.0087540  57.2898210   3.0165580
  21.5165760  57.7879180   3.6570600  21.5400780  56.5133410   2.8404940
  33.1098470  55.4603400   6.7194930  32.4050640  55.8485110   6.2010040
  33.3756390  56.1553690   7.3215860  19.2923640  51.9296770   7.2829000
  19.2942080  52.4469160   6.4774900  18.4627950  51.4526950   7.2598930
  20.5426490  61.5691950   5.4602500  20.2095870  62.1960870   6.1023570
  20.7193170  62.0953830   4.6804170  29.0560400  55.3837030   2.9278840
  28.3515970  55.6721920   3.5081950  29.4172560  56.1937140   2.5678400
  18.9738970  53.6406730   5.2899450  19.3155780  54.4848780   4.9953320
  18.0354780  53.7890470   5.4064790  19.7545590  63.5372750   7.2751680
  20.3719590  64.2123830   6.9936130  18.8938710  63.9460730   7.1839180
  30.6723180  65.0012160   5.1906320  29.9886700  65.6711270   5.1822990
  31.2117470  65.1992810   4.4251180  32.1247320  54.8291820   3.3188050
  31.1772230  54.8630800   3.4503480  32.4497310  55.6430770   3.7037410
  28.2081920  66.8456290   3.9051500  28.2209080  66.4418580   3.0373760
  27.6557140  67.6203580   3.8012930  27.6067360  61.7486130   5.2334110
  28.0236150  61.5346240   4.3987570  28.3307180  62.0058920   5.8042730
  31.5529460  60.1473350   5.3250350  30.7248090  60.2166440   4.8500480
  32.1479940  60.7327660   4.8566180  28.5171470  56.9342670   6.2705220
  28.1042650  57.7596380   6.5245210  27.7847420  56.3487710   6.0781580
  21.1185960  63.4070130   3.2963100  20.8214250  62.8015600   2.6170880
  22.0685780  63.4447440   3.1852460  19.3632880  56.4945780   4.9122930
  19.9147470  56.6041120   4.1376180  19.8776390  56.8683380   5.6278160
  29.2071570  66.9802000   6.9586200  28.7302130  67.7874190   6.7658810
  28.5233360  66.3280330   7.1112410  20.2104390  63.1451820   9.9470900
  19.3132920  63.3691790  10.1944300  20.2357260  63.2686760   8.9982300
  19.0375610  60.0165140   8.5228270  18.8983380  60.8887940   8.8915670
  18.1556970  59.6737950   8.3776210  20.8355960  65.9586840  10.7313420
  20.8071390  66.3629790   9.8641850  20.6720930  65.0297200  10.5685020
  32.7870780  66.7413940  12.0277590  33.2630500  67.2196830  12.7066670
  33.4077940  66.6731430  11.3023090  14.9894260  61.7862690   4.4399180
  15.0674680  61.9211460   3.4954900  15.6035940  61.0778580   4.6327300
  32.1904030  63.9326790   9.1877600  32.3167090  63.6938670   8.2694780
  32.2325410  63.1011330   9.6599680  26.0520770  67.6354790   7.7572410
  26.5665440  67.5462800   8.5594840  25.2089850  67.9814490   8.0500320
  32.0428040  55.9859250  10.1527340  31.4272310  56.4938920   9.6242800
  31.7224460  55.0857580  10.0953280  15.0453780  62.8276860   6.9793640
  15.2084820  62.3582220   6.1613010  15.5106230  62.3200420   7.6442480
  19.8172550  51.9582620   2.0154210  19.3740700  52.7392160   1.6838730
  20.3757540  52.2812510   2.7225150  24.1042360  54.8251140   7.6189530
  23.6421730  55.0334160   8.4309470  23.7020470  54.0110490   7.3160200
  29.1046870  56.0460090   8.7486190  28.2540460  55.7465840   9.0695260
  28.9448660  56.2902100   7.8370010  26.1996580  57.5461840  10.8484980
  26.5249990  56.7125590  10.5087210  26.9876910  58.0690360  10.9963310
  21.8548450  52.5029950   3.8743810  22.1520780  53.4092780   3.7935830
  22.4034010  52.0148730   3.2603380  22.0485980  57.9801770  10.4095730
  21.9529580  57.0396500  10.2596130  22.8917960  58.2016840  10.0143800
  17.1796520  54.3915440   8.5629510  16.7859910  55.2390650   8.7702290
  16.4914920  53.7541810   8.7538150  23.7541570  54.4750410  11.6326250
  23.0639890  54.2822610  12.2672340  24.4973870  54.7585050  12.1650550
  14.4813570  52.3143900   2.5959590  14.1926620  52.8846760   3.3084570
  15.2259330  51.8348350   2.9590820  26.0304540  58.3148850   4.4680170
  25.2985660  58.8235660   4.8170270  25.6328880  57.4978830   4.1668950
  22.4681930  54.9903050   2.8732660  22.4717990  54.5493000   2.0237200
  23.3633050  55.3120380   2.9804480  18.3184310  54.8729540   1.8326870
  17.9784360  55.3504770   2.5893920  17.5561630  54.4194660   1.4727970
  26.4930450  53.7682530   3.8803110  26.5103190  54.2191180   4.7244960
  26.2446030  52.8688170   4.0936550  29.9201200  51.1814710   9.7189490
  30.2446970  50.4504370  10.2447470  29.9557710  50.8628350   8.8170480
  16.6192760  62.2028290   9.1389450  16.2347550  61.5621960   9.7372410
  16.9304950  62.9064410   9.7084180  22.7689900  59.0504830   4.6198070
  23.1360030  58.5763400   5.3659410  22.5794960  59.9246400   4.9606410
  20.5589270  58.0913470   6.9382280  20.2546340  58.9705450   7.1632640
  21.5135730  58.1513260   6.9739720  29.8459040  61.2939820   3.3275520
  30.5658160  61.7895110   2.9371630  29.6440860  60.6157710   2.6829390
  25.2277840  61.3648880   9.2144520  25.1615150  60.4444550   8.9602110
  24.5982980  61.4624320   9.9289160  16.6153000  58.9316210   8.0853640
  16.2567940  59.5970060   8.6726980  16.3207560  58.0999760   8.4566260
  19.8166120  59.3900450  10.9693190  19.5166260  59.5357630  10.0721010
  20.5877360  58.8305740  10.8766580  25.1594570  64.1869450   8.9648320
  25.1739110  63.2550410   8.7467230  24.4519670  64.2729210   9.6038090
  31.3705780  60.8276790   8.3116900  30.6453970  61.4205570   8.1146290
  31.8981240  60.8200330   7.5130270  24.5928470  65.8287020   6.0588820
  25.2370690  66.0346400   6.7362240  24.9557910  65.0675420   5.6059670
  25.8660550  63.8319370   4.7766270  26.5082780  63.1312530   4.8898440
  26.3909900  64.6117810   4.5963160  27.6398170  64.6314270   7.9802330
  27.9754410  65.2180960   8.6580250  26.7198510  64.5006980   8.2100120
  15.1901570  52.4209450   8.7625740  14.4760090  52.6206370   9.3678350
  15.6096610  51.6449020   9.1340540  15.4774160  66.4089710   9.7492270
  15.5865280  65.4684450   9.6087660  14.8254720  66.6744460   9.1006000
  23.4686750  64.6805600  11.1490390  23.1483620  63.9614840  11.6936080
  22.7945110  65.3560670  11.2226450  26.6840350  54.9131760   6.5127190
  27.0521170  54.0926970   6.8406760  25.8238550  54.9733650   6.9282840
  23.6442340  57.5671350   6.7365160  24.1427590  58.0417170   7.4017010
  23.7865290  56.6434870   6.9435190  30.8509200  53.7839310   7.5793550
  30.3482800  54.5244710   7.9187360  31.6665860  54.1723310   7.2630340
  31.1456790  66.1981340   2.7009170  31.2704210  67.0212510   3.1732980
  32.0122350  65.9872070   2.3533320  18.6174320  68.2912550   2.3726300
  19.3536800  67.7428010   2.6434870  19.0015240  69.1568560   2.2332290
  17.6232600  67.4758620  11.5611880  18.4245330  67.7970670  11.9747280
  17.1084420  67.1154200  12.2831790  26.4597230  63.5838490  11.5087290
  25.8535390  63.6070090  10.7683040  26.1551340  62.8521530  12.0454540
  27.8897600  67.3118780  10.1196700  28.8419350  67.2276800  10.0696940
  27.7425820  67.9760490  10.7930490  15.3430410  59.9632080  10.5047930
  15.8469430  59.3839360  11.0764160  14.6037830  60.2472310  11.0424300
  22.3968350  61.3703070  10.0383450  21.6314020  61.9388070   9.9538120
  22.5784310  61.0779280   9.1451680  29.5391700  63.1008400  10.5958470
  30.2801170  63.4384160  10.0925930  28.7764380  63.2700460  10.0428240
  17.3753490  58.1061670  11.3998000  17.4158830  57.8075540  12.3083230
  18.2298990  58.5069280  11.2405520  19.3159300  56.6853770   9.3672490
  18.7855760  56.1944720   8.7395830  19.9847370  57.1137970   8.8330420
  28.2137360  61.1523230   9.1313680  28.6278380  61.3068310   9.9804100
  27.2788360  61.2778450   9.2939460  28.6859530  58.4919390  11.1352830
  29.2680300  57.7371710  11.0473310  28.8621300  59.0226830  10.3584310
  19.8031600  53.6516140   9.4469780  19.7088470  53.0336890   8.7220650
  19.2228990  54.3782430   9.2199690  22.5693040  52.2089380   6.4797170
  22.1210340  52.2313640   5.6342720  21.9358240  51.8108400   7.0767470
  22.9752590  61.1043710   7.1009610  23.3940700  61.9476440   6.9285850
  22.0561220  61.2415750   6.8716390  25.3116490  58.8359890   8.4847450
  25.4312700  58.2401030   9.2242290  26.1710490  58.8729580   8.0648750
  27.6504390  59.3897080   7.0609960  27.1239610  59.9139700   6.4575100
  27.9935730  60.0224470   7.6919690  20.8260010  67.4096720   8.2167340
  20.2881100  68.1342780   7.8976040  21.0793970  66.9327060   7.4264680
  22.0785260  55.3781240   9.7423270  22.6684950  55.0697090  10.4301090
  21.2605500  54.9060990   9.8983170  26.8978690  54.9947050   9.9756290
  26.2094210  54.3328590   9.9106280  27.6184710  54.5485320  10.4204750
  23.6822220  68.6447930   8.4753990  23.6080920  69.5483070   8.7826360
  22.7801060  68.3259830   8.4476060  15.0849510  65.9722520   1.7787610
  15.4152520  65.1043580   1.5466250  15.5140510  66.1781040   2.6092570
  15.5739720  66.8393110   4.5169240  15.1370710  67.0193910   5.3493390
  16.1417400  67.5967730   4.3750960  31.2101900  66.3410110   8.8046550
  30.6103890  66.4002670   8.0610470  31.3395800  65.4015090   8.9343400
  29.8953540  63.0662090   6.9022710  29.0813380  63.4959250   7.1648500
  30.3027740  63.6780500   6.2891760  16.4440080  59.7365910   5.4161460
  16.8113120  59.6493310   6.2957480  15.8750900  58.9732460   5.3168320
  31.2443940  58.2050290   8.4291930  31.0130030  57.9763040   7.5289880
  31.5048490  59.1249840   8.3836820  15.9956080  56.6475000   9.3219880
  15.1012130  56.6141760   9.6613590  16.5353630  56.8461790  10.0871130
  29.6832010  53.4306720  11.2071630  30.5602190  53.4390120  11.5905630
  29.6952850  52.6937560  10.5963980  31.1295280  57.2836260   2.0959650
  31.6532760  56.7898910   1.4649820  31.7154700  57.4186620   2.8407220
  31.3085000  57.3676130   5.6179200  30.3587710  57.3339670   5.7324190
  31.4898010  58.2776240   5.3828970  16.4995790  50.9223330   3.6703100
  17.1471980  50.3720710   3.2298260  16.9197630  51.1766480   4.4918910
  30.3948130  51.1164690   7.0272740  31.0320350  51.7298830   7.3931930
  30.5423020  51.1525350   6.0821970  16.2527790  51.0779000   6.4128420
  15.9042610  51.5342820   7.1786600  15.9215490  50.1836130   6.4950850
  17.8592160  64.2498600  10.5781610  17.8161790  63.8791510  11.4596070
  17.9903170  65.1876170  10.7183430  21.5598190  65.8058190   6.1791330
  21.3189550  66.0732750   5.2921850  22.5000830  65.9763920   6.2342190
  23.7652610  52.2690880   9.9347840  23.7041500  52.8612710  10.6843250
  24.7052990  52.1616840   9.7898100  26.4027170  51.9260940   9.5740130
  27.0167580  52.2440230   8.9121210  26.9476730  51.4409530  10.1935990
  32.8202350  67.8252570   6.9801970  32.3260630  68.2221440   6.2629100
  32.2115640  67.2001780   7.3739250  16.9248430  50.6055200   9.6879190
  17.4731420  50.4243250   8.9245300  16.9903740  49.8149310  10.2235500
  17.6980190  67.1960850   7.6979390  17.1040510  67.0645550   8.4369430
  17.6904030  66.3598990   7.2321490  27.1435210  50.4893080   5.9009420
  26.2695050  50.8228190   5.6982350  27.0345960  50.0166260   6.7261290
  28.0507190  52.6963950   7.2851140  27.7220550  51.8815710   6.9052870
  28.9989490  52.6533760   7.1616830  30.5041800  68.4675990   4.2588710
  30.0444770  69.2191800   3.8846730  29.8754260  67.7482460   4.2003510
  17.3292420  64.5619230   6.6487430  16.6026480  63.9424520   6.5813380
  17.3901570  64.9559840   5.7785510  20.9337520  66.7764230   3.4336840
  21.4502540  66.1651590   2.9085100  21.5834900  67.2793010   3.9247850
  23.6733020  67.6672720   4.2605820  23.9610830  67.4127020   3.3838830
  24.1856240  67.1150080   4.8511390  24.8910030  51.4062920   4.8402330
  24.1081820  51.8808420   5.1199090  24.5972960  50.5017750   4.7315510
  29.4431100  52.1086020   2.8851420  29.8839190  52.0531120   2.0373020
  29.1738690  53.0244030   2.9561600  23.7405380  68.5888820  11.6274020
  24.6672690  68.3533090  11.6709980  23.7255810  69.4160820  11.1460050
  20.9268990  51.2533570  11.3915900  20.6453260  51.7567170  10.6276720
  21.3088690  50.4555320  11.0258030  27.5284450  50.6687150  11.9696370
  27.4149900  50.9881760  12.8647890  28.3454190  51.0699660  11.6733650
  30.3082940  67.8158680  11.4515060  31.1008260  67.3207910  11.2441020
  30.6016090  68.4948820  12.0590670  26.4342600  39.9136130 282.7226950
  26.3536650  38.9990740 282.4518660  26.0207020  40.4103200 282.0166660
  24.5660640  41.6915150 284.6036220  23.7902740  41.2115590 284.8934790
  25.2173570  41.0120800 284.4292380  28.5868070  46.0975340 283.3835350
  28.1249600  45.3262580 283.7122520  29.3993620  46.1241410 283.8887800
  16.9918420  36.9636850 279.2654370  16.1035120  37.3052820 279.1634250
  17.2759610  36.7637170 278.3735200  14.9551430  39.5642500 285.1494070
  15.5267540  38.7964700 285.1497710  14.9552970  39.8631260 284.2400680
  24.8131380  48.3833350 283.0039340  24.1942820  48.8390850 282.4333780
  25.6683160  48.5384810 282.6029040  24.0069630  44.3672340 284.6106380
  23.9377910  43.4262280 284.4495510  24.7689490  44.4573750 285.1828950
  25.0374800  37.1742720 284.8375310  25.4139620  36.3014600 284.7248980
  24.9394310  37.5101420 283.9465750  19.1679810  35.5468350 280.2992750
  19.2746560  36.4472080 280.6061510  18.2572170  35.4986320 280.0087400
  28.8198920  34.6693160 281.7703650  29.6408540  34.1789730 281.8129130
  28.8533000  35.2590820 282.5235490  21.0087540  38.5154720 284.6317930
  21.5165760  39.0135690 285.2722950  21.5400780  37.7389920 284.4557290
  25.6794730  43.2672590 280.3971250  25.0612000  43.7322040 279.8333970
  26.1917980  43.9600070 280.8140760  29.0560400  36.6093540 284.5431190
  28.3515970  36.8978430 285.1234300  29.4172560  37.4193650 284.1830750
  15.0477930  43.9529120 277.7710880  14.6705910  44.4416220 277.0395780
  15.3051000  44.6254400 278.4017410  32.1247320  36.0548330 284.9340400
  31.1772230  36.0887310 285.0655830  32.4497310  36.8687280 285.3189760
  22.6566860  32.3545510 283.2296390  22.9641840  31.7992400 282.5131890
  21.7267560  32.4889970 283.0469380  28.2081920  48.0712800 285.5203850
  28.2209080  47.6675090 284.6526110  27.6557140  48.8460090 285.4165280
  29.5027340  44.7929020 280.6094020  29.3923670  43.8503350 280.7343440
  29.4995590  45.1544660 281.4956780  25.0447620  40.4194340 279.9656510
  24.1176900  40.3531720 280.1944980  25.1972440  41.3574470 279.8511750
  25.0316700  36.6911340 276.9623670  24.0920370  36.8525300 277.0476130
  25.3499960  37.4097020 276.4159660  29.0744910  41.9814640 280.4691760
  28.4557330  41.6434190 279.8218060  29.0569360  41.3374400 281.1770950
  20.6504260  40.9459080 282.7476240  20.2461260  40.2336330 282.2522140
  20.7367380  40.6012320 283.6364280  21.1185960  44.6326640 284.9115450
  20.8214250  44.0272110 284.2323230  22.0685780  44.6703950 284.8004810
  27.2509610  41.2201450 277.4764510  27.6902890  40.3823880 277.3302330
  27.9638030  41.8530850 277.5628650  25.3604990  46.1597520 281.4445750
  25.8000900  46.9021850 281.0301140  25.2991880  46.4024090 282.3684710
  30.8326750  32.4744260 275.7905550  30.5199410  32.5671090 276.6904620
  31.5939220  33.0525290 275.7402980  17.3508890  39.8404060 280.2482890
  17.2306490  40.5666150 279.6364160  17.0409780  39.0706970 279.7710800
  16.2341890  44.7119390 282.4657710  15.8269970  44.8533980 281.6111310
  17.1254900  44.4279550 282.2628920  28.0275170  49.1466640 278.8008760
  27.8676310  48.8569580 279.6990590  27.8621880  48.3706770 278.2653990
  20.5063550  48.9265170 280.5780380  20.3306030  48.0100710 280.3648180
  19.6519290  49.2852460 280.8178180  27.7301300  46.6554200 277.3606760
  27.0366460  46.6531490 276.7009040  28.4724160  46.2313520 276.9300930
  27.2951230  48.2816910 281.4355250  27.7508180  47.5006290 281.7493870
  27.6343750  48.9923730 281.9796430  19.8172550  33.1839130 283.6306560
  19.3740700  33.9648670 283.2991080  20.3757540  33.5069020 284.3377500
  22.9331370  32.8049830 278.5112390  22.3085550  32.8009700 279.2365700
  22.8461490  31.9380790 278.1148360  21.8548450  33.7286460 285.4896160
  22.1520780  34.6349290 285.4088180  22.4034010  33.2405240 284.8755730
  19.6086770  38.3072700 281.3587810  19.3827690  38.0909870 282.2634430
  18.8279300  38.7401160 281.0133780  26.8384530  38.3136070 279.9578460
  26.2393420  39.0371870 279.7742080  27.3864140  38.2512850 279.1754910
  25.4449400  36.9499610 281.9881740  25.8378970  37.2671810 281.1750430
  25.8066250  36.0711490 282.1026260  14.4813570  33.5400410 284.2111940
  14.1926620  34.1103270 284.9236920  15.2259330  33.0604860 284.5743170
  14.6683800  37.4820530 275.4214660  14.5858470  38.4251290 275.5629650
  14.3166860  37.3395440 274.5427010  22.4681930  36.2159560 284.4885010
  22.4717990  35.7749510 283.6389550  23.3633050  36.5376890 284.5956830
  18.3184310  36.0986050 283.4479220  17.9784360  36.5761280 284.2046270
  17.5561630  35.6451170 283.0880320  22.5302080  37.2171640 277.4791770
  22.6514900  37.1758120 278.4277590  22.1450590  38.0795790 277.3238500
  21.5423580  39.5272780 276.8775070  20.9740480  39.0791030 276.2510980
  22.2512580  39.8865560 276.3440220  15.6330390  35.0205030 282.3643890
  15.3477310  34.6560700 283.2022510  15.5709250  34.2885490 281.7507030
  19.0871060  43.5230970 279.1501480  18.3133320  42.9828590 278.9900200
  19.8165690  43.0037580 278.8119240  29.8459040  42.5196330 284.9427870
  30.5658160  43.0151620 284.5523980  29.6440860  41.8414220 284.2981740
  25.3068980  33.9134290 279.0857260  24.4933590  33.4147460 279.0102570
  25.1130930  34.7532540 278.6693610  28.0217370  38.2853940 277.3819420
  28.9096990  38.5971170 277.2070760  27.9922460  37.4126190 276.9900000
  19.1308460  43.1911350 282.7880290  19.6487130  42.3879610 282.7337180
  18.6792480  43.1290490 283.6297120  24.0177960  44.4577630 278.0607590
  24.3593660  45.2019860 277.5650910  23.1890670  44.7708750 278.4232420
  30.2931640  39.5965780 276.8499280  30.2095360  40.0280000 275.9995720
  31.0125830  40.0564130 277.2826100  31.3218890  46.4508040 279.5781410
  30.6795050  45.7963660 279.8525130  30.9349550  46.8563130 278.8022080
  26.9005370  43.7793470 283.4253100  27.2529190  43.1821600 282.7654470
  26.0167700  43.4537700 283.5961350  22.9868650  44.5391160 280.8323510
  23.6739780  45.0860370 281.2131100  22.2001070  45.0831890 280.8673120
  15.1261050  40.1563980 276.3240590  15.9955900  40.4388780 276.6076510
  14.6351370  40.9699850 276.2089400  22.2895860  41.5437190 280.4448870
  22.7458640  42.3542440 280.6709060  21.9384070  41.2260330 281.2767360
  18.1907640  31.8874840 280.9171390  18.0622270  31.8792740 281.8656310
  17.3669660  32.2257930 280.5662400  29.7116270  45.3424500 276.1157760
  29.4853850  44.6254940 276.7082400  29.3212470  45.0936940 275.2779510
  15.4932300  49.3691360 276.8902220  15.8529940  49.9680700 276.2359490
  15.3524640  49.9151250 277.6637250  29.2932520  43.2596440 277.7771920
  29.0054220  43.7209130 278.5649800  30.0884690  42.7994210 278.0456140
  21.5100920  46.7522560 277.7075890  21.5011020  47.4852250 277.0920400
  20.5899280  46.5054140 277.8002850  17.1107560  41.9737450 278.4522650
  16.5035510  42.7136350 278.4617950  17.5856910  42.0636810 277.6260850
  30.0502380  35.0945210 278.9367100  29.4215540  35.1990880 278.2225330
  29.5554300  35.3141990 279.7260980  24.4960520  46.8150800 276.3701080
  24.5972500  46.6114790 275.4403060  23.5962260  46.5609080 276.5748860
  22.0186410  37.3731160 280.3524980  21.3102560  37.8417500 280.7938590
  22.3030890  36.7153170 280.9870170  26.0501840  34.0981820 281.7920770
  25.9269620  34.1167950 280.8430280  26.9986400  34.1460760 281.9119170
  23.1378630  49.3337120 281.0648750  23.3920130  49.2958510 280.1428120
  22.1891110  49.2070450 281.0577000  20.2221430  35.6816240 277.7275690
  21.0711960  36.1186390 277.6615880  19.8552700  35.9936500 278.5547750
  29.1431210  40.2529000 282.6407260  28.2021350  40.2679230 282.8154950
  29.4575280  39.4664960 283.0867560  19.1212850  41.9348600 276.2011220
  19.8876120  41.8229960 276.7636650  19.1987540  41.2386570 275.5487990
  17.8159610  39.3673670 276.8844110  17.8963200  38.4201180 276.9961510
  18.7079360  39.6980550 276.9904770  31.1456790  47.4237850 284.3161520
  31.2704210  48.2469020 284.7885330  32.0122350  47.2128580 283.9685670
  18.6174320  49.5169060 283.9878650  19.3536800  48.9684520 284.2587220
  19.0015240  50.3825070 283.8484640  15.5019800  45.5842630 279.8620160
  14.5759580  45.8263770 279.8525570  15.9676230  46.4116890 279.7404910
  21.7276630  48.6899370 275.8104220  22.5205240  48.9788200 275.3586010
  21.2080980  48.2591540 275.1316700  30.7806800  47.9169500 277.2340960
  30.4948310  47.5034640 276.4195140  30.5826350  48.8457210 277.1141480
  22.2454030  43.9102780 275.6746570  22.1404670  43.2955130 276.4007950
  22.0778250  43.3868670 274.8909580  25.4856760  42.9722810 276.2788560
  24.9366860  43.4192110 276.9231300  26.1076020  42.4672060 276.8026230
  21.1531880  41.9313730 278.1753860  21.5748300  41.7653600 279.0185250
  21.2782720  41.1213960 277.6809000  23.6659520  40.9551340 275.4230960
  24.1865180  40.2400360 275.0572110  24.3127920  41.5937210 275.7231470
  20.0490780  38.0046960 275.1212020  19.8479840  37.1414320 275.4825360
  19.8782830  37.9180320 274.1833620  27.5279090  32.8155190 277.6498900
  27.8081380  31.9723090 278.0058320  26.7544820  33.0478300 278.1637650
  18.8473580  35.1047580 275.1089900  19.1499480  35.1115010 274.2009050
  19.5868170  34.7545440 275.6057560  22.0658510  34.0482200 276.0946100
  21.7180510  33.3706190 275.5148550  22.2671280  33.5871710 276.9089490
  24.2307550  49.0362950 277.7132700  25.1258340  49.3747920 277.7351460
  24.2625180  48.3142360 277.0856980  17.8703710  44.4090000 275.9419700
  18.3078580  44.9519670 276.5977280  18.3551440  43.5836950 275.9516040
  15.0849510  47.1979030 283.3939960  15.4152520  46.3300090 283.1618600
  15.5140510  47.4037550 284.2244920  19.6811430  45.5288040 281.0541930
  19.3806970  45.4053010 281.9545840  19.5748920  44.6696630 280.6457660
  32.4503350  45.3084440 275.7568610  31.6196310  45.3761090 276.2275840
  32.6275180  46.1988560 275.4535470  31.9059810  42.0531920 278.2602810
  32.6678720  42.6228570 278.3662500  31.9214180  41.4859120 279.0311120
  15.4064150  40.5769850 282.4910470  14.7512990  40.3081490 281.8470170
  16.2442100  40.4674330 282.0412450  32.9119780  42.9082020 283.1044740
  33.2828610  42.1249340 282.6980710  33.5521710  43.5971120 282.9262040
  31.9578980  42.3466290 275.4175330  32.2327820  43.2545170 275.2894550
  31.7689720  42.2828820 276.3537320  28.3554590  35.3711140 276.7128960
  28.7739470  35.1842120 275.8725620  28.0490650  34.5190190 277.0231890
  31.8544320  40.2835280 280.4104760  31.4787920  39.5163210 279.9786050
  31.1247440  40.6657980 280.8979690  14.6202230  37.7868780 278.4335800
  13.7166310  38.0498980 278.2587460  15.1042850  38.0579950 277.6535760
  31.1295280  38.5092770 283.7112000  31.6532760  38.0155420 283.0802170
  31.7154700  38.6443130 284.4559570  17.1629440  36.8434320 276.3430180
  17.8721140  36.4217540 275.8577460  16.4469380  36.9109550 275.7113530
  16.8103600  32.8973650 275.3832830  17.5331730  33.4382590 275.7014050
  17.0828120  32.6237070 274.5074370  30.6195250  37.7666120 279.6504410
  31.1154370  37.5336990 280.4353290  30.4211320  36.9277960 279.2342050
  32.0482410  36.4027070 282.1842090  31.9381690  36.2483110 283.1224360
  32.8090000  35.8748010 281.9417500  32.9372680  34.2334990 275.4248230
  33.8621990  34.1016170 275.2166520  32.9148470  34.3127810 276.3784680
  33.0111170  35.0045650 278.0504940  32.2162670  34.9390770 278.5797850
  33.2154450  35.9396290 278.0390290  29.9529590  49.0437200 282.0443330
  30.5488660  48.7221770 281.3677750  30.2107740  48.5709020 282.8356600
  20.9337520  48.0020740 285.0489190  21.4502540  47.3908100 284.5237450
  21.5834900  48.5049520 285.5400200  29.4431100  33.3342530 284.5003770
  29.8839190  33.2787630 283.6525370  29.1738690  34.2500540 284.5713950
  31.3069670  32.9657770 282.5112590  31.2458070  32.0218990 282.3643610
  32.0861700  33.0737860 283.0566050  15.6122420  49.1050130 281.4736540
  15.4444460  48.4720810 282.1718430  14.7456930  49.3109530 281.1230730
  16.2350440  32.9366910 278.9768400  16.9929800  33.0495790 278.4032430
  15.7727610  33.7736110 278.9311830  22.7764250  35.0506180 281.9670710
  21.9638760  34.6763070 281.6266590  23.2805890  34.2951260 282.2691900
  27.2789230  31.7148630 283.2053780  27.8818600  32.2868840 283.6802300
  26.5382220  32.2788070 282.9827680  30.4223830  32.1170190 278.4794060
  30.6174460  33.0153640 278.7461490  29.6353700  31.8857270 278.9727010
  17.2185120  47.7983360 278.9186680  16.6932740  48.1791390 278.2148640
  17.1429700  48.4234130 279.6396390  18.6075590  33.4630960 277.5170370
  19.1368350  32.6760760 277.3878320  19.2403910  34.1422150 277.7505900
  20.8013430  33.2006100 280.5715760  20.1716170  32.4993410 280.7385890
  20.2618570  33.9610230 280.3548920  31.9750440  49.3570900 280.2400620
  32.1502630  48.6708640 279.5961540  31.2772010  49.8817950 279.8477290
  19.8178090  49.7465740 277.7935930  20.5496910  49.4625020 277.2459820
  20.0771760  49.5079020 278.6835310  18.9792880  45.8630470 277.7982260
  18.3501760  46.3315570 278.3468090  19.0940710  45.0179690 278.2328450
  26.4342600  39.9136130 263.9483460  26.3536650  38.9990740 263.6775170
  26.0207020  40.4103200 263.2423170  24.5660640  41.6915150 265.8292730
  23.7902740  41.2115590 266.1191300  25.2173570  41.0120800 265.6548890
  18.5826470  42.0034960 266.7068490  17.7511350  41.7483670 267.1065000
  19.1907450  42.0745730 267.4426410  28.5868070  46.0975340 264.6091860
  28.1249600  45.3262580 264.9379030  29.3993620  46.1241410 265.1144310
  18.5627730  46.0375050 266.9026510  18.8655770  45.1472790 266.7236730
  19.3071320  46.5945270 266.6748760  16.9918420  36.9636850 260.4910880
  16.1035120  37.3052820 260.3890760  17.2759610  36.7637170 259.5991710
  14.9551430  39.5642500 266.3750580  15.5267540  38.7964700 266.3754220
  14.9552970  39.8631260 265.4657190  24.8131380  48.3833350 264.2295850
  24.1942820  48.8390850 263.6590290  25.6683160  48.5384810 263.8285550
  24.0069630  44.3672340 265.8362890  23.9377910  43.4262280 265.6752020
  24.7689490  44.4573750 266.4085460  16.1976300  34.9726860 268.1619510
  16.0179140  34.0752610 268.4422270  15.7956380  35.5198730 268.8366460
  25.0374800  37.1742720 266.0631820  25.4139620  36.3014600 265.9505490
  24.9394310  37.5101420 265.1722260  19.1679810  35.5468350 261.5249260
  19.2746560  36.4472080 261.8318020  18.2572170  35.4986320 261.2343910
  28.8198920  34.6693160 262.9960160  29.6408540  34.1789730 263.0385640
  28.8533000  35.2590820 263.7492000  16.8162970  37.4687360 266.7701850
  17.4973080  37.7325730 267.3889250  16.5011020  36.6288230 267.1039860
  21.0087540  38.5154720 265.8574440  21.5165760  39.0135690 266.4979460
  21.5400780  37.7389920 265.6813800  33.1098470  36.6859910 269.5603790
  32.4050640  37.0741620 269.0418900  33.3756390  37.3810200 270.1624720
  19.2923640  33.1553280 270.1237860  19.2942080  33.6725670 269.3183760
  18.4627950  32.6783460 270.1007790  25.6794730  43.2672590 261.6227760
  25.0612000  43.7322040 261.0590480  26.1917980  43.9600070 262.0397270
  20.5426490  42.7948460 268.3011360  20.2095870  43.4217380 268.9432430
  20.7193170  43.3210340 267.5213030  29.0560400  36.6093540 265.7687700
  28.3515970  36.8978430 266.3490810  29.4172560  37.4193650 265.4087260
  18.9738970  34.8663240 268.1308310  19.3155780  35.7105290 267.8362180
  18.0354780  35.0146980 268.2473650  19.7545590  44.7629260 270.1160540
  20.3719590  45.4380340 269.8344990  18.8938710  45.1717240 270.0248040
  15.0477930  43.9529120 258.9967390  14.6705910  44.4416220 258.2652290
  15.3051000  44.6254400 259.6273920  30.6723180  46.2268670 268.0315180
  29.9886700  46.8967780 268.0231850  31.2117470  46.4249320 267.2660040
  32.1247320  36.0548330 266.1596910  31.1772230  36.0887310 266.2912340
  32.4497310  36.8687280 266.5446270  22.6566860  32.3545510 264.4552900
  22.9641840  31.7992400 263.7388400  21.7267560  32.4889970 264.2725890
  28.2081920  48.0712800 266.7460360  28.2209080  47.6675090 265.8782620
  27.6557140  48.8460090 266.6421790  29.5027340  44.7929020 261.8350530
  29.3923670  43.8503350 261.9599950  29.4995590  45.1544660 262.7213290
  27.6067360  42.9742640 268.0742970  28.0236150  42.7602750 267.2396430
  28.3307180  43.2315430 268.6451590  25.0447620  40.4194340 261.1913020
  24.1176900  40.3531720 261.4201490  25.1972440  41.3574470 261.0768260
  25.0316700  36.6911340 258.1880180  24.0920370  36.8525300 258.2732640
  25.3499960  37.4097020 257.6416170  31.5529460  41.3729860 268.1659210
  30.7248090  41.4422950 267.6909340  32.1479940  41.9584170 267.6975040
  29.0744910  41.9814640 261.6948270  28.4557330  41.6434190 261.0474570
  29.0569360  41.3374400 262.4027460  28.5171470  38.1599180 269.1114080
  28.1042650  38.9852890 269.3654070  27.7847420  37.5744220 268.9190440
  20.6504260  40.9459080 263.9732750  20.2461260  40.2336330 263.4778650
  20.7367380  40.6012320 264.8620790  21.1185960  44.6326640 266.1371960
  20.8214250  44.0272110 265.4579740  22.0685780  44.6703950 266.0261320
  19.3632880  37.7202290 267.7531790  19.9147470  37.8297630 266.9785040
  19.8776390  38.0939890 268.4687020  29.2071570  48.2058510 269.7995060
  28.7302130  49.0130700 269.6067670  28.5233360  47.5536840 269.9521270
  20.2104390  44.3708330 272.7879760  19.3132920  44.5948300 273.0353160
  20.2357260  44.4943270 271.8391160  27.2509610  41.2201450 258.7021020
  27.6902890  40.3823880 258.5558840  27.9638030  41.8530850 258.7885160
  19.0375610  41.2421650 271.3637130  18.8983380  42.1144450 271.7324530
  18.1556970  40.8994460 271.2185070  25.3604990  46.1597520 262.6702260
  25.8000900  46.9021850 262.2557650  25.2991880  46.4024090 263.5941220
  20.8355960  47.1843350 273.5722280  20.8071390  47.5886300 272.7050710
  20.6720930  46.2553710 273.4093880  30.8326750  32.4744260 257.0162060
  30.5199410  32.5671090 257.9161130  31.5939220  33.0525290 256.9659490
  17.3508890  39.8404060 261.4739400  17.2306490  40.5666150 260.8620670
  17.0409780  39.0706970 260.9967310  32.7870780  47.9670450 274.8686450
  33.2630500  48.4453340 275.5475530  33.4077940  47.8987940 274.1431950
  14.9894260  43.0119200 267.2808040  15.0674680  43.1467970 266.3363760
  15.6035940  42.3035090 267.4736160  16.2341890  44.7119390 263.6914220
  15.8269970  44.8533980 262.8367820  17.1254900  44.4279550 263.4885430
  32.1904030  45.1583300 272.0286460  32.3167090  44.9195180 271.1103640
  32.2325410  44.3267840 272.5008540  26.0520770  48.8611300 270.5981270
  26.5665440  48.7719310 271.4003700  25.2089850  49.2071000 270.8909180
  28.0275170  49.1466640 260.0265270  27.8676310  48.8569580 260.9247100
  27.8621880  48.3706770 259.4910500  20.5063550  48.9265170 261.8036890
  20.3306030  48.0100710 261.5904690  19.6519290  49.2852460 262.0434690
  27.7301300  46.6554200 258.5863270  27.0366460  46.6531490 257.9265550
  28.4724160  46.2313520 258.1557440  27.2951230  48.2816910 262.6611760
  27.7508180  47.5006290 262.9750380  27.6343750  48.9923730 263.2052940
  32.0428040  37.2115760 272.9936200  31.4272310  37.7195430 272.4651660
  31.7224460  36.3114090 272.9362140  15.0453780  44.0533370 269.8202500
  15.2084820  43.5838730 269.0021870  15.5106230  43.5456930 270.4851340
  19.8172550  33.1839130 264.8563070  19.3740700  33.9648670 264.5247590
  20.3757540  33.5069020 265.5634010  24.1042360  36.0507650 270.4598390
  23.6421730  36.2590670 271.2718330  23.7020470  35.2367000 270.1569060
  29.1046870  37.2716600 271.5895050  28.2540460  36.9722350 271.9104120
  28.9448660  37.5158610 270.6778870  26.1996580  38.7718350 273.6893840
  26.5249990  37.9382100 273.3496070  26.9876910  39.2946870 273.8372170
  22.9331370  32.8049830 259.7368900  22.3085550  32.8009700 260.4622210
  22.8461490  31.9380790 259.3404870  21.8548450  33.7286460 266.7152670
  22.1520780  34.6349290 266.6344690  22.4034010  33.2405240 266.1012240
  19.6086770  38.3072700 262.5844320  19.3827690  38.0909870 263.4890940
  18.8279300  38.7401160 262.2390290  26.8384530  38.3136070 261.1834970
  26.2393420  39.0371870 260.9998590  27.3864140  38.2512850 260.4011420
  22.0485980  39.2058280 273.2504590  21.9529580  38.2653010 273.1004990
  22.8917960  39.4273350 272.8552660  25.4449400  36.9499610 263.2138250
  25.8378970  37.2671810 262.4006940  25.8066250  36.0711490 263.3282770
  17.1796520  35.6171950 271.4038370  16.7859910  36.4647160 271.6111150
  16.4914920  34.9798320 271.5947010  23.7541570  35.7006920 274.4735110
  23.0639890  35.5079120 275.1081200  24.4973870  35.9841560 275.0059410
  14.4813570  33.5400410 265.4368450  14.1926620  34.1103270 266.1493430
  15.2259330  33.0604860 265.7999680  14.6683800  37.4820530 256.6471170
  14.5858470  38.4251290 256.7886160  14.3166860  37.3395440 255.7683520
  26.0304540  39.5405360 267.3089030  25.2985660  40.0492170 267.6579130
  25.6328880  38.7235340 267.0077810  22.4681930  36.2159560 265.7141520
  22.4717990  35.7749510 264.8646060  23.3633050  36.5376890 265.8213340
  18.3184310  36.0986050 264.6735730  17.9784360  36.5761280 265.4302780
  17.5561630  35.6451170 264.3136830  22.5302080  37.2171640 258.7048280
  22.6514900  37.1758120 259.6534100  22.1450590  38.0795790 258.5495010
  26.4930450  34.9939040 266.7211970  26.5103190  35.4447690 267.5653820
  26.2446030  34.0944680 266.9345410  21.5423580  39.5272780 258.1031580
  20.9740480  39.0791030 257.4767490  22.2512580  39.8865560 257.5696730
  29.9201200  32.4071220 272.5598350  30.2446970  31.6760880 273.0856330
  29.9557710  32.0884860 271.6579340  16.6192760  43.4284800 271.9798310
  16.2347550  42.7878470 272.5781270  16.9304950  44.1320920 272.5493040
  22.7689900  40.2761340 267.4606930  23.1360030  39.8019910 268.2068270
  22.5794960  41.1502910 267.8015270  15.6330390  35.0205030 263.5900400
  15.3477310  34.6560700 264.4279020  15.5709250  34.2885490 262.9763540
  20.5589270  39.3169980 269.7791140  20.2546340  40.1961960 270.0041500
  21.5135730  39.3769770 269.8148580  19.0871060  43.5230970 260.3757990
  18.3133320  42.9828590 260.2156710  19.8165690  43.0037580 260.0375750
  29.8459040  42.5196330 266.1684380  30.5658160  43.0151620 265.7780490
  29.6440860  41.8414220 265.5238250  25.3068980  33.9134290 260.3113770
  24.4933590  33.4147460 260.2359080  25.1130930  34.7532540 259.8950120
  25.2277840  42.5905390 272.0553380  25.1615150  41.6701060 271.8010970
  24.5982980  42.6880830 272.7698020  28.0217370  38.2853940 258.6075930
  28.9096990  38.5971170 258.4327270  27.9922460  37.4126190 258.2156510
  19.1308460  43.1911350 264.0136800  19.6487130  42.3879610 263.9593690
  18.6792480  43.1290490 264.8553630  24.0177960  44.4577630 259.2864100
  24.3593660  45.2019860 258.7907420  23.1890670  44.7708750 259.6488930
  16.6153000  40.1572720 270.9262500  16.2567940  40.8226570 271.5135840
  16.3207560  39.3256270 271.2975120  19.8166120  40.6156960 273.8102050
  19.5166260  40.7614140 272.9129870  20.5877360  40.0562250 273.7175440
  25.1594570  45.4125960 271.8057180  25.1739110  44.4806920 271.5876090
  24.4519670  45.4985720 272.4446950  30.2931640  39.5965780 258.0755790
  30.2095360  40.0280000 257.2252230  31.0125830  40.0564130 258.5082610
  31.3705780  42.0533300 271.1525760  30.6453970  42.6462080 270.9555150
  31.8981240  42.0456840 270.3539130  31.3218890  46.4508040 260.8037920
  30.6795050  45.7963660 261.0781640  30.9349550  46.8563130 260.0278590
  26.9005370  43.7793470 264.6509610  27.2529190  43.1821600 263.9910980
  26.0167700  43.4537700 264.8217860  22.9868650  44.5391160 262.0580020
  23.6739780  45.0860370 262.4387610  22.2001070  45.0831890 262.0929630
  15.1261050  40.1563980 257.5497100  15.9955900  40.4388780 257.8333020
  14.6351370  40.9699850 257.4345910  22.2895860  41.5437190 261.6705380
  22.7458640  42.3542440 261.8965570  21.9384070  41.2260330 262.5023870
  24.5928470  47.0543530 268.8997680  25.2370690  47.2602910 269.5771100
  24.9557910  46.2931930 268.4468530  18.1907640  31.8874840 262.1427900
  18.0622270  31.8792740 263.0912820  17.3669660  32.2257930 261.7918910
  25.8660550  45.0575880 267.6175130  26.5082780  44.3569040 267.7307300
  26.3909900  45.8374320 267.4372020  29.7116270  45.3424500 257.3414270
  29.4853850  44.6254940 257.9338910  29.3212470  45.0936940 256.5036020
  27.6398170  45.8570780 270.8211190  27.9754410  46.4437470 271.4989110
  26.7198510  45.7263490 271.0508980  15.4932300  49.3691360 258.1158730
  15.8529940  49.9680700 257.4616000  15.3524640  49.9151250 258.8893760
  15.1901570  33.6465960 271.6034600  14.4760090  33.8462880 272.2087210
  15.6096610  32.8705530 271.9749400  29.2932520  43.2596440 259.0028430
  29.0054220  43.7209130 259.7906310  30.0884690  42.7994210 259.2712650
  15.4774160  47.6346220 272.5901130  15.5865280  46.6940960 272.4496520
  14.8254720  47.9000970 271.9414860  23.4686750  45.9062110 273.9899250
  23.1483620  45.1871350 274.5344940  22.7945110  46.5817180 274.0635310
  21.5100920  46.7522560 258.9332400  21.5011020  47.4852250 258.3176910
  20.5899280  46.5054140 259.0259360  17.1107560  41.9737450 259.6779160
  16.5035510  42.7136350 259.6874460  17.5856910  42.0636810 258.8517360
  26.6840350  36.1388270 269.3536050  27.0521170  35.3183480 269.6815620
  25.8238550  36.1990160 269.7691700  30.0502380  35.0945210 260.1623610
  29.4215540  35.1990880 259.4481840  29.5554300  35.3141990 260.9517490
  24.4960520  46.8150800 257.5957590  24.5972500  46.6114790 256.6659570
  23.5962260  46.5609080 257.8005370  22.0186410  37.3731160 261.5781490
  21.3102560  37.8417500 262.0195100  22.3030890  36.7153170 262.2126680
  23.6442340  38.7927860 269.5774020  24.1427590  39.2673680 270.2425870
  23.7865290  37.8691380 269.7844050  26.0501840  34.0981820 263.0177280
  25.9269620  34.1167950 262.0686790  26.9986400  34.1460760 263.1375680
  23.1378630  49.3337120 262.2905260  23.3920130  49.2958510 261.3684630
  22.1891110  49.2070450 262.2833510  20.2221430  35.6816240 258.9532200
  21.0711960  36.1186390 258.8872390  19.8552700  35.9936500 259.7804260
  30.8509200  35.0095820 270.4202410  30.3482800  35.7501220 270.7596220
  31.6665860  35.3979820 270.1039200  29.1431210  40.2529000 263.8663770
  28.2021350  40.2679230 264.0411460  29.4575280  39.4664960 264.3124070
  19.1212850  41.9348600 257.4267730  19.8876120  41.8229960 257.9893160
  19.1987540  41.2386570 256.7744500  17.8159610  39.3673670 258.1100620
  17.8963200  38.4201180 258.2218020  18.7079360  39.6980550 258.2161280
  31.1456790  47.4237850 265.5418030  31.2704210  48.2469020 266.0141840
  32.0122350  47.2128580 265.1942180  18.6174320  49.5169060 265.2135160
  19.3536800  48.9684520 265.4843730  19.0015240  50.3825070 265.0741150
  15.5019800  45.5842630 261.0876670  14.5759580  45.8263770 261.0782080
  15.9676230  46.4116890 260.9661420  17.6232600  48.7015130 274.4020740
  18.4245330  49.0227180 274.8156140  17.1084420  48.3410710 275.1240650
  21.7276630  48.6899370 257.0360730  22.5205240  48.9788200 256.5842520
  21.2080980  48.2591540 256.3573210  26.4597230  44.8095000 274.3496150
  25.8535390  44.8326600 273.6091900  26.1551340  44.0778040 274.8863400
  27.8897600  48.5375290 272.9605560  28.8419350  48.4533310 272.9105800
  27.7425820  49.2017000 273.6339350  30.7806800  47.9169500 258.4597470
  30.4948310  47.5034640 257.6451650  30.5826350  48.8457210 258.3397990
  15.3430410  41.1888590 273.3456790  15.8469430  40.6095870 273.9173020
  14.6037830  41.4728820 273.8833160  22.2454030  43.9102780 256.9003080
  22.1404670  43.2955130 257.6264460  22.0778250  43.3868670 256.1166090
  22.3968350  42.5959580 272.8792310  21.6314020  43.1644580 272.7946980
  22.5784310  42.3035790 271.9860540  25.4856760  42.9722810 257.5045070
  24.9366860  43.4192110 258.1487810  26.1076020  42.4672060 258.0282740
  29.5391700  44.3264910 273.4367330  30.2801170  44.6640670 272.9334790
  28.7764380  44.4956970 272.8837100  17.3753490  39.3318180 274.2406860
  17.4158830  39.0332050 275.1492090  18.2298990  39.7325790 274.0814380
  21.1531880  41.9313730 259.4010370  21.5748300  41.7653600 260.2441760
  21.2782720  41.1213960 258.9065510  19.3159300  37.9110280 272.2081350
  18.7855760  37.4201230 271.5804690  19.9847370  38.3394480 271.6739280
  23.6659520  40.9551340 256.6487470  24.1865180  40.2400360 256.2828620
  24.3127920  41.5937210 256.9487980  28.2137360  42.3779740 271.9722540
  28.6278380  42.5324820 272.8212960  27.2788360  42.5034960 272.1348320
  28.6859530  39.7175900 273.9761690  29.2680300  38.9628220 273.8882170
  28.8621300  40.2483340 273.1993170  19.8031600  34.8772650 272.2878640
  19.7088470  34.2593400 271.5629510  19.2228990  35.6038940 272.0608550
  22.5693040  33.4345890 269.3206030  22.1210340  33.4570150 268.4751580
  21.9358240  33.0364910 269.9176330  22.9752590  42.3300220 269.9418470
  23.3940700  43.1732950 269.7694710  22.0561220  42.4672260 269.7125250
  25.3116490  40.0616400 271.3256310  25.4312700  39.4657540 272.0651150
  26.1710490  40.0986090 270.9057610  27.6504390  40.6153590 269.9018820
  27.1239610  41.1396210 269.2983960  27.9935730  41.2480980 270.5328550
  20.0490780  38.0046960 256.3468530  19.8479840  37.1414320 256.7081870
  19.8782830  37.9180320 255.4090130  20.8260010  48.6353230 271.0576200
  20.2881100  49.3599290 270.7384900  21.0793970  48.1583570 270.2673540
  22.0785260  36.6037750 272.5832130  22.6684950  36.2953600 273.2709950
  21.2605500  36.1317500 272.7392030  26.8978690  36.2203560 272.8165150
  26.2094210  35.5585100 272.7515140  27.6184710  35.7741830 273.2613610
  27.5279090  32.8155190 258.8755410  27.8081380  31.9723090 259.2314830
  26.7544820  33.0478300 259.3894160  18.8473580  35.1047580 256.3346410
  19.1499480  35.1115010 255.4265560  19.5868170  34.7545440 256.8314070
  23.6822220  49.8704440 271.3162850  23.6080920  50.7739580 271.6235220
  22.7801060  49.5516340 271.2884920  22.0658510  34.0482200 257.3202610
  21.7180510  33.3706190 256.7405060  22.2671280  33.5871710 258.1346000
  24.2307550  49.0362950 258.9389210  25.1258340  49.3747920 258.9607970
  24.2625180  48.3142360 258.3113490  17.8703710  44.4090000 257.1676210
  18.3078580  44.9519670 257.8233790  18.3551440  43.5836950 257.1772550
  15.0849510  47.1979030 264.6196470  15.4152520  46.3300090 264.3875110
  15.5140510  47.4037550 265.4501430  19.6811430  45.5288040 262.2798440
  19.3806970  45.4053010 263.1802350  19.5748920  44.6696630 261.8714170
  15.5739720  48.0649620 267.3578100  15.1370710  48.2450420 268.1902250
  16.1417400  48.8224240 267.2159820  31.2101900  47.5666620 271.6455410
  30.6103890  47.6259180 270.9019330  31.3395800  46.6271600 271.7752260
  32.4503350  45.3084440 256.9825120  31.6196310  45.3761090 257.4532350
  32.6275180  46.1988560 256.6791980  31.9059810  42.0531920 259.4859320
  32.6678720  42.6228570 259.5919010  31.9214180  41.4859120 260.2567630
  15.4064150  40.5769850 263.7166980  14.7512990  40.3081490 263.0726680
  16.2442100  40.4674330 263.2668960  32.9119780  42.9082020 264.3301250
  33.2828610  42.1249340 263.9237220  33.5521710  43.5971120 264.1518550
  29.8953540  44.2918600 269.7431570  29.0813380  44.7215760 270.0057360
  30.3027740  44.9037010 269.1300620  31.9578980  42.3466290 256.6431840
  32.2327820  43.2545170 256.5151060  31.7689720  42.2828820 257.5793830
  28.3554590  35.3711140 257.9385470  28.7739470  35.1842120 257.0982130
  28.0490650  34.5190190 258.2488400  31.8544320  40.2835280 261.6361270
  31.4787920  39.5163210 261.2042560  31.1247440  40.6657980 262.1236200
  16.4440080  40.9622420 268.2570320  16.8113120  40.8749820 269.1366340
  15.8750900  40.1988970 268.1577180  31.2443940  39.4306800 271.2700790
  31.0130030  39.2019550 270.3698740  31.5048490  40.3506350 271.2245680
  15.9956080  37.8731510 272.1628740  15.1012130  37.8398270 272.5022450
  16.5353630  38.0718300 272.9279990  29.6832010  34.6563230 274.0480490
  30.5602190  34.6646630 274.4314490  29.6952850  33.9194070 273.4372840
  14.6202230  37.7868780 259.6592310  13.7166310  38.0498980 259.4843970
  15.1042850  38.0579950 258.8792270  31.1295280  38.5092770 264.9368510
  31.6532760  38.0155420 264.3058680  31.7154700  38.6443130 265.6816080
  31.3085000  38.5932640 268.4588060  30.3587710  38.5596180 268.5733050
  31.4898010  39.5032750 268.2237830  17.1629440  36.8434320 257.5686690
  17.8721140  36.4217540 257.0833970  16.4469380  36.9109550 256.9370040
  16.8103600  32.8973650 256.6089340  17.5331730  33.4382590 256.9270560
  17.0828120  32.6237070 255.7330880  30.6195250  37.7666120 260.8760920
  31.1154370  37.5336990 261.6609800  30.4211320  36.9277960 260.4598560
  16.4995790  32.1479840 266.5111960  17.1471980  31.5977220 266.0707120
  16.9197630  32.4022990 267.3327770  32.0482410  36.4027070 263.4098600
  31.9381690  36.2483110 264.3480870  32.8090000  35.8748010 263.1674010
  30.3948130  32.3421200 269.8681600  31.0320350  32.9555340 270.2340790
  30.5423020  32.3781860 268.9230830  32.9372680  34.2334990 256.6504740
  33.8621990  34.1016170 256.4423030  32.9148470  34.3127810 257.6041190
  33.0111170  35.0045650 259.2761450  32.2162670  34.9390770 259.8054360
  33.2154450  35.9396290 259.2646800  29.9529590  49.0437200 263.2699840
  30.5488660  48.7221770 262.5934260  30.2107740  48.5709020 264.0613110
  16.2527790  32.3035510 269.2537280  15.9042610  32.7599330 270.0195460
  15.9215490  31.4092640 269.3359710  17.8592160  45.4755110 273.4190470
  17.8161790  45.1048020 274.3004930  17.9903170  46.4132680 273.5592290
  21.5598190  47.0314700 269.0200190  21.3189550  47.2989260 268.1330710
  22.5000830  47.2020430 269.0751050  23.7652610  33.4947390 272.7756700
  23.7041500  34.0869220 273.5252110  24.7052990  33.3873350 272.6306960
  26.4027170  33.1517450 272.4148990  27.0167580  33.4696740 271.7530070
  26.9476730  32.6666040 273.0344850  32.8202350  49.0509080 269.8210830
  32.3260630  49.4477950 269.1037960  32.2115640  48.4258290 270.2148110
  16.9248430  31.8311710 272.5288050  17.4731420  31.6499760 271.7654160
  16.9903740  31.0405820 273.0644360  17.6980190  48.4217360 270.5388250
  17.1040510  48.2902060 271.2778290  17.6904030  47.5855500 270.0730350
  27.1435210  31.7149590 268.7418280  26.2695050  32.0484700 268.5391210
  27.0345960  31.2422770 269.5670150  28.0507190  33.9220460 270.1260000
  27.7220550  33.1072220 269.7461730  28.9989490  33.8790270 270.0025690
  30.5041800  49.6932500 267.0997570  30.0444770  50.4448310 266.7255590
  29.8754260  48.9738970 267.0412370  17.3292420  45.7875740 269.4896290
  16.6026480  45.1681030 269.4222240  17.3901570  46.1816350 268.6194370
  20.9337520  48.0020740 266.2745700  21.4502540  47.3908100 265.7493960
  21.5834900  48.5049520 266.7656710  23.6733020  48.8929230 267.1014680
  23.9610830  48.6383530 266.2247690  24.1856240  48.3406590 267.6920250
  24.8910030  32.6319430 267.6811190  24.1081820  33.1064930 267.9607950
  24.5972960  31.7274260 267.5724370  29.4431100  33.3342530 265.7260280
  29.8839190  33.2787630 264.8781880  29.1738690  34.2500540 265.7970460
  31.3069670  32.9657770 263.7369100  31.2458070  32.0218990 263.5900120
  32.0861700  33.0737860 264.2822560  15.6122420  49.1050130 262.6993050
  15.4444460  48.4720810 263.3974940  14.7456930  49.3109530 262.3487240
  16.2350440  32.9366910 260.2024910  16.9929800  33.0495790 259.6288940
  15.7727610  33.7736110 260.1568340  22.7764250  35.0506180 263.1927220
  21.9638760  34.6763070 262.8523100  23.2805890  34.2951260 263.4948410
  27.2789230  31.7148630 264.4310290  27.8818600  32.2868840 264.9058810
  26.5382220  32.2788070 264.2084190  30.4223830  32.1170190 259.7050570
  30.6174460  33.0153640 259.9718000  29.6353700  31.8857270 260.1983520
  17.2185120  47.7983360 260.1443190  16.6932740  48.1791390 259.4405150
  17.1429700  48.4234130 260.8652900  18.6075590  33.4630960 258.7426880
  19.1368350  32.6760760 258.6134830  19.2403910  34.1422150 258.9762410
  20.8013430  33.2006100 261.7972270  20.1716170  32.4993410 261.9642400
  20.2618570  33.9610230 261.5805430  23.7405380  49.8145330 274.4682880
  24.6672690  49.5789600 274.5118840  23.7255810  50.6417330 273.9868910
  31.9750440  49.3570900 261.4657130  32.1502630  48.6708640 260.8218050
  31.2772010  49.8817950 261.0733800  20.9268990  32.4790080 274.2324760
  20.6453260  32.9823680 273.4685580  21.3088690  31.6811830 273.8666890
  19.8178090  49.7465740 259.0192440  20.5496910  49.4625020 258.4716330
  20.0771760  49.5079020 259.9091820  18.9792880  45.8630470 259.0238770
  18.3501760  46.3315570 259.5724600  19.0940710  45.0179690 259.4584960
  27.5284450  31.8943660 274.8105230  27.4149900  32.2138270 275.7056750
  28.3454190  32.2956170 274.5142510  30.3082940  49.0415190 274.2923920
  31.1008260  48.5464420 274.0849880  30.6016090  49.7205330 274.8999530
  26.4342600  39.9136130 245.1739970  26.3536650  38.9990740 244.9031680
  26.0207020  40.4103200 244.4679680  24.5660640  41.6915150 247.0549240
  23.7902740  41.2115590 247.3447810  25.2173570  41.0120800 246.8805400
  18.5826470  42.0034960 247.9325000  17.7511350  41.7483670 248.3321510
  19.1907450  42.0745730 248.6682920  28.5868070  46.0975340 245.8348370
  28.1249600  45.3262580 246.1635540  29.3993620  46.1241410 246.3400820
  18.5627730  46.0375050 248.1283020  18.8655770  45.1472790 247.9493240
  19.3071320  46.5945270 247.9005270  16.9918420  36.9636850 241.7167390
  16.1035120  37.3052820 241.6147270  17.2759610  36.7637170 240.8248220
  14.9551430  39.5642500 247.6007090  15.5267540  38.7964700 247.6010730
  14.9552970  39.8631260 246.6913700  24.8131380  48.3833350 245.4552360
  24.1942820  48.8390850 244.8846800  25.6683160  48.5384810 245.0542060
  24.0069630  44.3672340 247.0619400  23.9377910  43.4262280 246.9008530
  24.7689490  44.4573750 247.6341970  16.1976300  34.9726860 249.3876020
  16.0179140  34.0752610 249.6678780  15.7956380  35.5198730 250.0622970
  25.0374800  37.1742720 247.2888330  25.4139620  36.3014600 247.1762000
  24.9394310  37.5101420 246.3978770  19.1679810  35.5468350 242.7505770
  19.2746560  36.4472080 243.0574530  18.2572170  35.4986320 242.4600420
  28.8198920  34.6693160 244.2216670  29.6408540  34.1789730 244.2642150
  28.8533000  35.2590820 244.9748510  16.8162970  37.4687360 247.9958360
  17.4973080  37.7325730 248.6145760  16.5011020  36.6288230 248.3296370
  21.0087540  38.5154720 247.0830950  21.5165760  39.0135690 247.7235970
  21.5400780  37.7389920 246.9070310  33.1098470  36.6859910 250.7860300
  32.4050640  37.0741620 250.2675410  33.3756390  37.3810200 251.3881230
  19.2923640  33.1553280 251.3494370  19.2942080  33.6725670 250.5440270
  18.4627950  32.6783460 251.3264300  25.6794730  43.2672590 242.8484270
  25.0612000  43.7322040 242.2846990  26.1917980  43.9600070 243.2653780
  20.5426490  42.7948460 249.5267870  20.2095870  43.4217380 250.1688940
  20.7193170  43.3210340 248.7469540  29.0560400  36.6093540 246.9944210
  28.3515970  36.8978430 247.5747320  29.4172560  37.4193650 246.6343770
  18.9738970  34.8663240 249.3564820  19.3155780  35.7105290 249.0618690
  18.0354780  35.0146980 249.4730160  19.7545590  44.7629260 251.3417050
  20.3719590  45.4380340 251.0601500  18.8938710  45.1717240 251.2504550
  15.0477930  43.9529120 240.2223900  14.6705910  44.4416220 239.4908800
  15.3051000  44.6254400 240.8530430  30.6723180  46.2268670 249.2571690
  29.9886700  46.8967780 249.2488360  31.2117470  46.4249320 248.4916550
  32.1247320  36.0548330 247.3853420  31.1772230  36.0887310 247.5168850
  32.4497310  36.8687280 247.7702780  22.6566860  32.3545510 245.6809410
  22.9641840  31.7992400 244.9644910  21.7267560  32.4889970 245.4982400
  28.2081920  48.0712800 247.9716870  28.2209080  47.6675090 247.1039130
  27.6557140  48.8460090 247.8678300  29.5027340  44.7929020 243.0607040
  29.3923670  43.8503350 243.1856460  29.4995590  45.1544660 243.9469800
  27.6067360  42.9742640 249.2999480  28.0236150  42.7602750 248.4652940
  28.3307180  43.2315430 249.8708100  25.0447620  40.4194340 242.4169530
  24.1176900  40.3531720 242.6458000  25.1972440  41.3574470 242.3024770
  25.0316700  36.6911340 239.4136690  24.0920370  36.8525300 239.4989150
  25.3499960  37.4097020 238.8672680  31.5529460  41.3729860 249.3915720
  30.7248090  41.4422950 248.9165850  32.1479940  41.9584170 248.9231550
  29.0744910  41.9814640 242.9204780  28.4557330  41.6434190 242.2731080
  29.0569360  41.3374400 243.6283970  28.5171470  38.1599180 250.3370590
  28.1042650  38.9852890 250.5910580  27.7847420  37.5744220 250.1446950
  20.6504260  40.9459080 245.1989260  20.2461260  40.2336330 244.7035160
  20.7367380  40.6012320 246.0877300  21.1185960  44.6326640 247.3628470
  20.8214250  44.0272110 246.6836250  22.0685780  44.6703950 247.2517830
  19.3632880  37.7202290 248.9788300  19.9147470  37.8297630 248.2041550
  19.8776390  38.0939890 249.6943530  29.2071570  48.2058510 251.0251570
  28.7302130  49.0130700 250.8324180  28.5233360  47.5536840 251.1777780
  20.2104390  44.3708330 254.0136270  19.3132920  44.5948300 254.2609670
  20.2357260  44.4943270 253.0647670  27.2509610  41.2201450 239.9277530
  27.6902890  40.3823880 239.7815350  27.9638030  41.8530850 240.0141670
  19.0375610  41.2421650 252.5893640  18.8983380  42.1144450 252.9581040
  18.1556970  40.8994460 252.4441580  25.3604990  46.1597520 243.8958770
  25.8000900  46.9021850 243.4814160  25.2991880  46.4024090 244.8197730
  20.8355960  47.1843350 254.7978790  20.8071390  47.5886300 253.9307220
  20.6720930  46.2553710 254.6350390  30.8326750  32.4744260 238.2418570
  30.5199410  32.5671090 239.1417640  31.5939220  33.0525290 238.1916000
  17.3508890  39.8404060 242.6995910  17.2306490  40.5666150 242.0877180
  17.0409780  39.0706970 242.2223820  32.7870780  47.9670450 256.0942960
  33.2630500  48.4453340 256.7732040  33.4077940  47.8987940 255.3688460
  14.9894260  43.0119200 248.5064550  15.0674680  43.1467970 247.5620270
  15.6035940  42.3035090 248.6992670  16.2341890  44.7119390 244.9170730
  15.8269970  44.8533980 244.0624330  17.1254900  44.4279550 244.7141940
  32.1904030  45.1583300 253.2542970  32.3167090  44.9195180 252.3360150
  32.2325410  44.3267840 253.7265050  26.0520770  48.8611300 251.8237780
  26.5665440  48.7719310 252.6260210  25.2089850  49.2071000 252.1165690
  28.0275170  49.1466640 241.2521780  27.8676310  48.8569580 242.1503610
  27.8621880  48.3706770 240.7167010  20.5063550  48.9265170 243.0293400
  20.3306030  48.0100710 242.8161200  19.6519290  49.2852460 243.2691200
  27.7301300  46.6554200 239.8119780  27.0366460  46.6531490 239.1522060
  28.4724160  46.2313520 239.3813950  27.2951230  48.2816910 243.8868270
  27.7508180  47.5006290 244.2006890  27.6343750  48.9923730 244.4309450
  32.0428040  37.2115760 254.2192710  31.4272310  37.7195430 253.6908170
  31.7224460  36.3114090 254.1618650  15.0453780  44.0533370 251.0459010
  15.2084820  43.5838730 250.2278380  15.5106230  43.5456930 251.7107850
  19.8172550  33.1839130 246.0819580  19.3740700  33.9648670 245.7504100
  20.3757540  33.5069020 246.7890520  24.1042360  36.0507650 251.6854900
  23.6421730  36.2590670 252.4974840  23.7020470  35.2367000 251.3825570
  29.1046870  37.2716600 252.8151560  28.2540460  36.9722350 253.1360630
  28.9448660  37.5158610 251.9035380  26.1996580  38.7718350 254.9150350
  26.5249990  37.9382100 254.5752580  26.9876910  39.2946870 255.0628680
  22.9331370  32.8049830 240.9625410  22.3085550  32.8009700 241.6878720
  22.8461490  31.9380790 240.5661380  21.8548450  33.7286460 247.9409180
  22.1520780  34.6349290 247.8601200  22.4034010  33.2405240 247.3268750
  19.6086770  38.3072700 243.8100830  19.3827690  38.0909870 244.7147450
  18.8279300  38.7401160 243.4646800  26.8384530  38.3136070 242.4091480
  26.2393420  39.0371870 242.2255100  27.3864140  38.2512850 241.6267930
  22.0485980  39.2058280 254.4761100  21.9529580  38.2653010 254.3261500
  22.8917960  39.4273350 254.0809170  25.4449400  36.9499610 244.4394760
  25.8378970  37.2671810 243.6263450  25.8066250  36.0711490 244.5539280
  17.1796520  35.6171950 252.6294880  16.7859910  36.4647160 252.8367660
  16.4914920  34.9798320 252.8203520  23.7541570  35.7006920 255.6991620
  23.0639890  35.5079120 256.3337710  24.4973870  35.9841560 256.2315920
  14.4813570  33.5400410 246.6624960  14.1926620  34.1103270 247.3749940
  15.2259330  33.0604860 247.0256190  14.6683800  37.4820530 237.8727680
  14.5858470  38.4251290 238.0142670  14.3166860  37.3395440 236.9940030
  26.0304540  39.5405360 248.5345540  25.2985660  40.0492170 248.8835640
  25.6328880  38.7235340 248.2334320  22.4681930  36.2159560 246.9398030
  22.4717990  35.7749510 246.0902570  23.3633050  36.5376890 247.0469850
  18.3184310  36.0986050 245.8992240  17.9784360  36.5761280 246.6559290
  17.5561630  35.6451170 245.5393340  22.5302080  37.2171640 239.9304790
  22.6514900  37.1758120 240.8790610  22.1450590  38.0795790 239.7751520
  26.4930450  34.9939040 247.9468480  26.5103190  35.4447690 248.7910330
  26.2446030  34.0944680 248.1601920  21.5423580  39.5272780 239.3288090
  20.9740480  39.0791030 238.7024000  22.2512580  39.8865560 238.7953240
  29.9201200  32.4071220 253.7854860  30.2446970  31.6760880 254.3112840
  29.9557710  32.0884860 252.8835850  16.6192760  43.4284800 253.2054820
  16.2347550  42.7878470 253.8037780  16.9304950  44.1320920 253.7749550
  22.7689900  40.2761340 248.6863440  23.1360030  39.8019910 249.4324780
  22.5794960  41.1502910 249.0271780  15.6330390  35.0205030 244.8156910
  15.3477310  34.6560700 245.6535530  15.5709250  34.2885490 244.2020050
  20.5589270  39.3169980 251.0047650  20.2546340  40.1961960 251.2298010
  21.5135730  39.3769770 251.0405090  19.0871060  43.5230970 241.6014500
  18.3133320  42.9828590 241.4413220  19.8165690  43.0037580 241.2632260
  29.8459040  42.5196330 247.3940890  30.5658160  43.0151620 247.0037000
  29.6440860  41.8414220 246.7494760  25.3068980  33.9134290 241.5370280
  24.4933590  33.4147460 241.4615590  25.1130930  34.7532540 241.1206630
  25.2277840  42.5905390 253.2809890  25.1615150  41.6701060 253.0267480
  24.5982980  42.6880830 253.9954530  28.0217370  38.2853940 239.8332440
  28.9096990  38.5971170 239.6583780  27.9922460  37.4126190 239.4413020
  19.1308460  43.1911350 245.2393310  19.6487130  42.3879610 245.1850200
  18.6792480  43.1290490 246.0810140  24.0177960  44.4577630 240.5120610
  24.3593660  45.2019860 240.0163930  23.1890670  44.7708750 240.8745440
  16.6153000  40.1572720 252.1519010  16.2567940  40.8226570 252.7392350
  16.3207560  39.3256270 252.5231630  19.8166120  40.6156960 255.0358560
  19.5166260  40.7614140 254.1386380  20.5877360  40.0562250 254.9431950
  25.1594570  45.4125960 253.0313690  25.1739110  44.4806920 252.8132600
  24.4519670  45.4985720 253.6703460  30.2931640  39.5965780 239.3012300
  30.2095360  40.0280000 238.4508740  31.0125830  40.0564130 239.7339120
  31.3705780  42.0533300 252.3782270  30.6453970  42.6462080 252.1811660
  31.8981240  42.0456840 251.5795640  31.3218890  46.4508040 242.0294430
  30.6795050  45.7963660 242.3038150  30.9349550  46.8563130 241.2535100
  26.9005370  43.7793470 245.8766120  27.2529190  43.1821600 245.2167490
  26.0167700  43.4537700 246.0474370  22.9868650  44.5391160 243.2836530
  23.6739780  45.0860370 243.6644120  22.2001070  45.0831890 243.3186140
  15.1261050  40.1563980 238.7753610  15.9955900  40.4388780 239.0589530
  14.6351370  40.9699850 238.6602420  22.2895860  41.5437190 242.8961890
  22.7458640  42.3542440 243.1222080  21.9384070  41.2260330 243.7280380
  24.5928470  47.0543530 250.1254190  25.2370690  47.2602910 250.8027610
  24.9557910  46.2931930 249.6725040  18.1907640  31.8874840 243.3684410
  18.0622270  31.8792740 244.3169330  17.3669660  32.2257930 243.0175420
  25.8660550  45.0575880 248.8431640  26.5082780  44.3569040 248.9563810
  26.3909900  45.8374320 248.6628530  29.7116270  45.3424500 238.5670780
  29.4853850  44.6254940 239.1595420  29.3212470  45.0936940 237.7292530
  27.6398170  45.8570780 252.0467700  27.9754410  46.4437470 252.7245620
  26.7198510  45.7263490 252.2765490  15.4932300  49.3691360 239.3415240
  15.8529940  49.9680700 238.6872510  15.3524640  49.9151250 240.1150270
  15.1901570  33.6465960 252.8291110  14.4760090  33.8462880 253.4343720
  15.6096610  32.8705530 253.2005910  29.2932520  43.2596440 240.2284940
  29.0054220  43.7209130 241.0162820  30.0884690  42.7994210 240.4969160
  15.4774160  47.6346220 253.8157640  15.5865280  46.6940960 253.6753030
  14.8254720  47.9000970 253.1671370  23.4686750  45.9062110 255.2155760
  23.1483620  45.1871350 255.7601450  22.7945110  46.5817180 255.2891820
  21.5100920  46.7522560 240.1588910  21.5011020  47.4852250 239.5433420
  20.5899280  46.5054140 240.2515870  17.1107560  41.9737450 240.9035670
  16.5035510  42.7136350 240.9130970  17.5856910  42.0636810 240.0773870
  26.6840350  36.1388270 250.5792560  27.0521170  35.3183480 250.9072130
  25.8238550  36.1990160 250.9948210  30.0502380  35.0945210 241.3880120
  29.4215540  35.1990880 240.6738350  29.5554300  35.3141990 242.1774000
  24.4960520  46.8150800 238.8214100  24.5972500  46.6114790 237.8916080
  23.5962260  46.5609080 239.0261880  22.0186410  37.3731160 242.8038000
  21.3102560  37.8417500 243.2451610  22.3030890  36.7153170 243.4383190
  23.6442340  38.7927860 250.8030530  24.1427590  39.2673680 251.4682380
  23.7865290  37.8691380 251.0100560  26.0501840  34.0981820 244.2433790
  25.9269620  34.1167950 243.2943300  26.9986400  34.1460760 244.3632190
  23.1378630  49.3337120 243.5161770  23.3920130  49.2958510 242.5941140
  22.1891110  49.2070450 243.5090020  20.2221430  35.6816240 240.1788710
  21.0711960  36.1186390 240.1128900  19.8552700  35.9936500 241.0060770
  30.8509200  35.0095820 251.6458920  30.3482800  35.7501220 251.9852730
  31.6665860  35.3979820 251.3295710  29.1431210  40.2529000 245.0920280
  28.2021350  40.2679230 245.2667970  29.4575280  39.4664960 245.5380580
  19.1212850  41.9348600 238.6524240  19.8876120  41.8229960 239.2149670
  19.1987540  41.2386570 238.0001010  17.8159610  39.3673670 239.3357130
  17.8963200  38.4201180 239.4474530  18.7079360  39.6980550 239.4417790
  31.1456790  47.4237850 246.7674540  31.2704210  48.2469020 247.2398350
  32.0122350  47.2128580 246.4198690  18.6174320  49.5169060 246.4391670
  19.3536800  48.9684520 246.7100240  19.0015240  50.3825070 246.2997660
  15.5019800  45.5842630 242.3133180  14.5759580  45.8263770 242.3038590
  15.9676230  46.4116890 242.1917930  17.6232600  48.7015130 255.6277250
  18.4245330  49.0227180 256.0412650  17.1084420  48.3410710 256.3497160
  21.7276630  48.6899370 238.2617240  22.5205240  48.9788200 237.8099030
  21.2080980  48.2591540 237.5829720  26.4597230  44.8095000 255.5752660
  25.8535390  44.8326600 254.8348410  26.1551340  44.0778040 256.1119910
  27.8897600  48.5375290 254.1862070  28.8419350  48.4533310 254.1362310
  27.7425820  49.2017000 254.8595860  30.7806800  47.9169500 239.6853980
  30.4948310  47.5034640 238.8708160  30.5826350  48.8457210 239.5654500
  15.3430410  41.1888590 254.5713300  15.8469430  40.6095870 255.1429530
  14.6037830  41.4728820 255.1089670  22.2454030  43.9102780 238.1259590
  22.1404670  43.2955130 238.8520970  22.0778250  43.3868670 237.3422600
  22.3968350  42.5959580 254.1048820  21.6314020  43.1644580 254.0203490
  22.5784310  42.3035790 253.2117050  25.4856760  42.9722810 238.7301580
  24.9366860  43.4192110 239.3744320  26.1076020  42.4672060 239.2539250
  29.5391700  44.3264910 254.6623840  30.2801170  44.6640670 254.1591300
  28.7764380  44.4956970 254.1093610  17.3753490  39.3318180 255.4663370
  17.4158830  39.0332050 256.3748600  18.2298990  39.7325790 255.3070890
  21.1531880  41.9313730 240.6266880  21.5748300  41.7653600 241.4698270
  21.2782720  41.1213960 240.1322020  19.3159300  37.9110280 253.4337860
  18.7855760  37.4201230 252.8061200  19.9847370  38.3394480 252.8995790
  23.6659520  40.9551340 237.8743980  24.1865180  40.2400360 237.5085130
  24.3127920  41.5937210 238.1744490  28.2137360  42.3779740 253.1979050
  28.6278380  42.5324820 254.0469470  27.2788360  42.5034960 253.3604830
  28.6859530  39.7175900 255.2018200  29.2680300  38.9628220 255.1138680
  28.8621300  40.2483340 254.4249680  19.8031600  34.8772650 253.5135150
  19.7088470  34.2593400 252.7886020  19.2228990  35.6038940 253.2865060
  22.5693040  33.4345890 250.5462540  22.1210340  33.4570150 249.7008090
  21.9358240  33.0364910 251.1432840  22.9752590  42.3300220 251.1674980
  23.3940700  43.1732950 250.9951220  22.0561220  42.4672260 250.9381760
  25.3116490  40.0616400 252.5512820  25.4312700  39.4657540 253.2907660
  26.1710490  40.0986090 252.1314120  27.6504390  40.6153590 251.1275330
  27.1239610  41.1396210 250.5240470  27.9935730  41.2480980 251.7585060
  20.0490780  38.0046960 237.5725040  19.8479840  37.1414320 237.9338380
  19.8782830  37.9180320 236.6346640  20.8260010  48.6353230 252.2832710
  20.2881100  49.3599290 251.9641410  21.0793970  48.1583570 251.4930050
  22.0785260  36.6037750 253.8088640  22.6684950  36.2953600 254.4966460
  21.2605500  36.1317500 253.9648540  26.8978690  36.2203560 254.0421660
  26.2094210  35.5585100 253.9771650  27.6184710  35.7741830 254.4870120
  27.5279090  32.8155190 240.1011920  27.8081380  31.9723090 240.4571340
  26.7544820  33.0478300 240.6150670  18.8473580  35.1047580 237.5602920
  19.1499480  35.1115010 236.6522070  19.5868170  34.7545440 238.0570580
  23.6822220  49.8704440 252.5419360  23.6080920  50.7739580 252.8491730
  22.7801060  49.5516340 252.5141430  22.0658510  34.0482200 238.5459120
  21.7180510  33.3706190 237.9661570  22.2671280  33.5871710 239.3602510
  24.2307550  49.0362950 240.1645720  25.1258340  49.3747920 240.1864480
  24.2625180  48.3142360 239.5370000  17.8703710  44.4090000 238.3932720
  18.3078580  44.9519670 239.0490300  18.3551440  43.5836950 238.4029060
  15.0849510  47.1979030 245.8452980  15.4152520  46.3300090 245.6131620
  15.5140510  47.4037550 246.6757940  19.6811430  45.5288040 243.5054950
  19.3806970  45.4053010 244.4058860  19.5748920  44.6696630 243.0970680
  15.5739720  48.0649620 248.5834610  15.1370710  48.2450420 249.4158760
  16.1417400  48.8224240 248.4416330  31.2101900  47.5666620 252.8711920
  30.6103890  47.6259180 252.1275840  31.3395800  46.6271600 253.0008770
  32.4503350  45.3084440 238.2081630  31.6196310  45.3761090 238.6788860
  32.6275180  46.1988560 237.9048490  31.9059810  42.0531920 240.7115830
  32.6678720  42.6228570 240.8175520  31.9214180  41.4859120 241.4824140
  15.4064150  40.5769850 244.9423490  14.7512990  40.3081490 244.2983190
  16.2442100  40.4674330 244.4925470  32.9119780  42.9082020 245.5557760
  33.2828610  42.1249340 245.1493730  33.5521710  43.5971120 245.3775060
  29.8953540  44.2918600 250.9688080  29.0813380  44.7215760 251.2313870
  30.3027740  44.9037010 250.3557130  31.9578980  42.3466290 237.8688350
  32.2327820  43.2545170 237.7407570  31.7689720  42.2828820 238.8050340
  28.3554590  35.3711140 239.1641980  28.7739470  35.1842120 238.3238640
  28.0490650  34.5190190 239.4744910  31.8544320  40.2835280 242.8617780
  31.4787920  39.5163210 242.4299070  31.1247440  40.6657980 243.3492710
  16.4440080  40.9622420 249.4826830  16.8113120  40.8749820 250.3622850
  15.8750900  40.1988970 249.3833690  31.2443940  39.4306800 252.4957300
  31.0130030  39.2019550 251.5955250  31.5048490  40.3506350 252.4502190
  15.9956080  37.8731510 253.3885250  15.1012130  37.8398270 253.7278960
  16.5353630  38.0718300 254.1536500  29.6832010  34.6563230 255.2737000
  30.5602190  34.6646630 255.6571000  29.6952850  33.9194070 254.6629350
  14.6202230  37.7868780 240.8848820  13.7166310  38.0498980 240.7100480
  15.1042850  38.0579950 240.1048780  31.1295280  38.5092770 246.1625020
  31.6532760  38.0155420 245.5315190  31.7154700  38.6443130 246.9072590
  31.3085000  38.5932640 249.6844570  30.3587710  38.5596180 249.7989560
  31.4898010  39.5032750 249.4494340  17.1629440  36.8434320 238.7943200
  17.8721140  36.4217540 238.3090480  16.4469380  36.9109550 238.1626550
  16.8103600  32.8973650 237.8345850  17.5331730  33.4382590 238.1527070
  17.0828120  32.6237070 236.9587390  30.6195250  37.7666120 242.1017430
  31.1154370  37.5336990 242.8866310  30.4211320  36.9277960 241.6855070
  16.4995790  32.1479840 247.7368470  17.1471980  31.5977220 247.2963630
  16.9197630  32.4022990 248.5584280  32.0482410  36.4027070 244.6355110
  31.9381690  36.2483110 245.5737380  32.8090000  35.8748010 244.3930520
  30.3948130  32.3421200 251.0938110  31.0320350  32.9555340 251.4597300
  30.5423020  32.3781860 250.1487340  32.9372680  34.2334990 237.8761250
  33.8621990  34.1016170 237.6679540  32.9148470  34.3127810 238.8297700
  33.0111170  35.0045650 240.5017960  32.2162670  34.9390770 241.0310870
  33.2154450  35.9396290 240.4903310  29.9529590  49.0437200 244.4956350
  30.5488660  48.7221770 243.8190770  30.2107740  48.5709020 245.2869620
  16.2527790  32.3035510 250.4793790  15.9042610  32.7599330 251.2451970
  15.9215490  31.4092640 250.5616220  17.8592160  45.4755110 254.6446980
  17.8161790  45.1048020 255.5261440  17.9903170  46.4132680 254.7848800
  21.5598190  47.0314700 250.2456700  21.3189550  47.2989260 249.3587220
  22.5000830  47.2020430 250.3007560  23.7652610  33.4947390 254.0013210
  23.7041500  34.0869220 254.7508620  24.7052990  33.3873350 253.8563470
  26.4027170  33.1517450 253.6405500  27.0167580  33.4696740 252.9786580
  26.9476730  32.6666040 254.2601360  32.8202350  49.0509080 251.0467340
  32.3260630  49.4477950 250.3294470  32.2115640  48.4258290 251.4404620
  16.9248430  31.8311710 253.7544560  17.4731420  31.6499760 252.9910670
  16.9903740  31.0405820 254.2900870  17.6980190  48.4217360 251.7644760
  17.1040510  48.2902060 252.5034800  17.6904030  47.5855500 251.2986860
  27.1435210  31.7149590 249.9674790  26.2695050  32.0484700 249.7647720
  27.0345960  31.2422770 250.7926660  28.0507190  33.9220460 251.3516510
  27.7220550  33.1072220 250.9718240  28.9989490  33.8790270 251.2282200
  30.5041800  49.6932500 248.3254080  30.0444770  50.4448310 247.9512100
  29.8754260  48.9738970 248.2668880  17.3292420  45.7875740 250.7152800
  16.6026480  45.1681030 250.6478750  17.3901570  46.1816350 249.8450880
  20.9337520  48.0020740 247.5002210  21.4502540  47.3908100 246.9750470
  21.5834900  48.5049520 247.9913220  23.6733020  48.8929230 248.3271190
  23.9610830  48.6383530 247.4504200  24.1856240  48.3406590 248.9176760
  24.8910030  32.6319430 248.9067700  24.1081820  33.1064930 249.1864460
  24.5972960  31.7274260 248.7980880  29.4431100  33.3342530 246.9516790
  29.8839190  33.2787630 246.1038390  29.1738690  34.2500540 247.0226970
  31.3069670  32.9657770 244.9625610  31.2458070  32.0218990 244.8156630
  32.0861700  33.0737860 245.5079070  15.6122420  49.1050130 243.9249560
  15.4444460  48.4720810 244.6231450  14.7456930  49.3109530 243.5743750
  16.2350440  32.9366910 241.4281420  16.9929800  33.0495790 240.8545450
  15.7727610  33.7736110 241.3824850  22.7764250  35.0506180 244.4183730
  21.9638760  34.6763070 244.0779610  23.2805890  34.2951260 244.7204920
  27.2789230  31.7148630 245.6566800  27.8818600  32.2868840 246.1315320
  26.5382220  32.2788070 245.4340700  30.4223830  32.1170190 240.9307080
  30.6174460  33.0153640 241.1974510  29.6353700  31.8857270 241.4240030
  17.2185120  47.7983360 241.3699700  16.6932740  48.1791390 240.6661660
  17.1429700  48.4234130 242.0909410  18.6075590  33.4630960 239.9683390
  19.1368350  32.6760760 239.8391340  19.2403910  34.1422150 240.2018920
  20.8013430  33.2006100 243.0228780  20.1716170  32.4993410 243.1898910
  20.2618570  33.9610230 242.8061940  23.7405380  49.8145330 255.6939390
  24.6672690  49.5789600 255.7375350  23.7255810  50.6417330 255.2125420
  31.9750440  49.3570900 242.6913640  32.1502630  48.6708640 242.0474560
  31.2772010  49.8817950 242.2990310  20.9268990  32.4790080 255.4581270
  20.6453260  32.9823680 254.6942090  21.3088690  31.6811830 255.0923400
  19.8178090  49.7465740 240.2448950  20.5496910  49.4625020 239.6972840
  20.0771760  49.5079020 241.1348330  18.9792880  45.8630470 240.2495280
  18.3501760  46.3315570 240.7981110  19.0940710  45.0179690 240.6841470
  27.5284450  31.8943660 256.0361740  27.4149900  32.2138270 256.9313260
  28.3454190  32.2956170 255.7399020  30.3082940  49.0415190 255.5180430
  31.1008260  48.5464420 255.3106390  30.6016090  49.7205330 256.1256040
  26.4342600  39.9136130 226.3996480  26.3536650  38.9990740 226.1288190
  26.0207020  40.4103200 225.6936190  24.5660640  41.6915150 228.2805750
  23.7902740  41.2115590 228.5704320  25.2173570  41.0120800 228.1061910
  18.5826470  42.0034960 229.1581510  17.7511350  41.7483670 229.5578020
  19.1907450  42.0745730 229.8939430  28.5868070  46.0975340 227.0604880
  28.1249600  45.3262580 227.3892050  29.3993620  46.1241410 227.5657330
  18.5627730  46.0375050 229.3539530  18.8655770  45.1472790 229.1749750
  19.3071320  46.5945270 229.1261780  16.9918420  36.9636850 222.9423900
  16.1035120  37.3052820 222.8403780  17.2759610  36.7637170 222.0504730
  14.9551430  39.5642500 228.8263600  15.5267540  38.7964700 228.8267240
  14.9552970  39.8631260 227.9170210  24.8131380  48.3833350 226.6808870
  24.1942820  48.8390850 226.1103310  25.6683160  48.5384810 226.2798570
  24.0069630  44.3672340 228.2875910  23.9377910  43.4262280 228.1265040
  24.7689490  44.4573750 228.8598480  16.1976300  34.9726860 230.6132530
  16.0179140  34.0752610 230.8935290  15.7956380  35.5198730 231.2879480
  25.0374800  37.1742720 228.5144840  25.4139620  36.3014600 228.4018510
  24.9394310  37.5101420 227.6235280  19.1679810  35.5468350 223.9762280
  19.2746560  36.4472080 224.2831040  18.2572170  35.4986320 223.6856930
  28.8198920  34.6693160 225.4473180  29.6408540  34.1789730 225.4898660
  28.8533000  35.2590820 226.2005020  16.8162970  37.4687360 229.2214870
  17.4973080  37.7325730 229.8402270  16.5011020  36.6288230 229.5552880
  21.0087540  38.5154720 228.3087460  21.5165760  39.0135690 228.9492480
  21.5400780  37.7389920 228.1326820  33.1098470  36.6859910 232.0116810
  32.4050640  37.0741620 231.4931920  33.3756390  37.3810200 232.6137740
  19.2923640  33.1553280 232.5750880  19.2942080  33.6725670 231.7696780
  18.4627950  32.6783460 232.5520810  25.6794730  43.2672590 224.0740780
  25.0612000  43.7322040 223.5103500  26.1917980  43.9600070 224.4910290
  20.5426490  42.7948460 230.7524380  20.2095870  43.4217380 231.3945450
  20.7193170  43.3210340 229.9726050  29.0560400  36.6093540 228.2200720
  28.3515970  36.8978430 228.8003830  29.4172560  37.4193650 227.8600280
  18.9738970  34.8663240 230.5821330  19.3155780  35.7105290 230.2875200
  18.0354780  35.0146980 230.6986670  19.7545590  44.7629260 232.5673560
  20.3719590  45.4380340 232.2858010  18.8938710  45.1717240 232.4761060
  15.0477930  43.9529120 221.4480410  14.6705910  44.4416220 220.7165310
  15.3051000  44.6254400 222.0786940  30.6723180  46.2268670 230.4828200
  29.9886700  46.8967780 230.4744870  31.2117470  46.4249320 229.7173060
  32.1247320  36.0548330 228.6109930  31.1772230  36.0887310 228.7425360
  32.4497310  36.8687280 228.9959290  22.6566860  32.3545510 226.9065920
  22.9641840  31.7992400 226.1901420  21.7267560  32.4889970 226.7238910
  28.2081920  48.0712800 229.1973380  28.2209080  47.6675090 228.3295640
  27.6557140  48.8460090 229.0934810  29.5027340  44.7929020 224.2863550
  29.3923670  43.8503350 224.4112970  29.4995590  45.1544660 225.1726310
  27.6067360  42.9742640 230.5255990  28.0236150  42.7602750 229.6909450
  28.3307180  43.2315430 231.0964610  25.0447620  40.4194340 223.6426040
  24.1176900  40.3531720 223.8714510  25.1972440  41.3574470 223.5281280
  25.0316700  36.6911340 220.6393200  24.0920370  36.8525300 220.7245660
  25.3499960  37.4097020 220.0929190  31.5529460  41.3729860 230.6172230
  30.7248090  41.4422950 230.1422360  32.1479940  41.9584170 230.1488060
  29.0744910  41.9814640 224.1461290  28.4557330  41.6434190 223.4987590
  29.0569360  41.3374400 224.8540480  28.5171470  38.1599180 231.5627100
  28.1042650  38.9852890 231.8167090  27.7847420  37.5744220 231.3703460
  20.6504260  40.9459080 226.4245770  20.2461260  40.2336330 225.9291670
  20.7367380  40.6012320 227.3133810  21.1185960  44.6326640 228.5884980
  20.8214250  44.0272110 227.9092760  22.0685780  44.6703950 228.4774340
  19.3632880  37.7202290 230.2044810  19.9147470  37.8297630 229.4298060
  19.8776390  38.0939890 230.9200040  29.2071570  48.2058510 232.2508080
  28.7302130  49.0130700 232.0580690  28.5233360  47.5536840 232.4034290
  20.2104390  44.3708330 235.2392780  19.3132920  44.5948300 235.4866180
  20.2357260  44.4943270 234.2904180  27.2509610  41.2201450 221.1534040
  27.6902890  40.3823880 221.0071860  27.9638030  41.8530850 221.2398180
  19.0375610  41.2421650 233.8150150  18.8983380  42.1144450 234.1837550
  18.1556970  40.8994460 233.6698090  25.3604990  46.1597520 225.1215280
  25.8000900  46.9021850 224.7070670  25.2991880  46.4024090 226.0454240
  20.8355960  47.1843350 236.0235300  20.8071390  47.5886300 235.1563730
  20.6720930  46.2553710 235.8606900  30.8326750  32.4744260 219.4675080
  30.5199410  32.5671090 220.3674150  31.5939220  33.0525290 219.4172510
  17.3508890  39.8404060 223.9252420  17.2306490  40.5666150 223.3133690
  17.0409780  39.0706970 223.4480330  32.7870780  47.9670450 237.3199470
  33.2630500  48.4453340 237.9988550  33.4077940  47.8987940 236.5944970
  14.9894260  43.0119200 229.7321060  15.0674680  43.1467970 228.7876780
  15.6035940  42.3035090 229.9249180  16.2341890  44.7119390 226.1427240
  15.8269970  44.8533980 225.2880840  17.1254900  44.4279550 225.9398450
  32.1904030  45.1583300 234.4799480  32.3167090  44.9195180 233.5616660
  32.2325410  44.3267840 234.9521560  26.0520770  48.8611300 233.0494290
  26.5665440  48.7719310 233.8516720  25.2089850  49.2071000 233.3422200
  28.0275170  49.1466640 222.4778290  27.8676310  48.8569580 223.3760120
  27.8621880  48.3706770 221.9423520  20.5063550  48.9265170 224.2549910
  20.3306030  48.0100710 224.0417710  19.6519290  49.2852460 224.4947710
  27.7301300  46.6554200 221.0376290  27.0366460  46.6531490 220.3778570
  28.4724160  46.2313520 220.6070460  27.2951230  48.2816910 225.1124780
  27.7508180  47.5006290 225.4263400  27.6343750  48.9923730 225.6565960
  32.0428040  37.2115760 235.4449220  31.4272310  37.7195430 234.9164680
  31.7224460  36.3114090 235.3875160  15.0453780  44.0533370 232.2715520
  15.2084820  43.5838730 231.4534890  15.5106230  43.5456930 232.9364360
  19.8172550  33.1839130 227.3076090  19.3740700  33.9648670 226.9760610
  20.3757540  33.5069020 228.0147030  24.1042360  36.0507650 232.9111410
  23.6421730  36.2590670 233.7231350  23.7020470  35.2367000 232.6082080
  29.1046870  37.2716600 234.0408070  28.2540460  36.9722350 234.3617140
  28.9448660  37.5158610 233.1291890  26.1996580  38.7718350 236.1406860
  26.5249990  37.9382100 235.8009090  26.9876910  39.2946870 236.2885190
  22.9331370  32.8049830 222.1881920  22.3085550  32.8009700 222.9135230
  22.8461490  31.9380790 221.7917890  21.8548450  33.7286460 229.1665690
  22.1520780  34.6349290 229.0857710  22.4034010  33.2405240 228.5525260
  19.6086770  38.3072700 225.0357340  19.3827690  38.0909870 225.9403960
  18.8279300  38.7401160 224.6903310  26.8384530  38.3136070 223.6347990
  26.2393420  39.0371870 223.4511610  27.3864140  38.2512850 222.8524440
  22.0485980  39.2058280 235.7017610  21.9529580  38.2653010 235.5518010
  22.8917960  39.4273350 235.3065680  25.4449400  36.9499610 225.6651270
  25.8378970  37.2671810 224.8519960  25.8066250  36.0711490 225.7795790
  17.1796520  35.6171950 233.8551390  16.7859910  36.4647160 234.0624170
  16.4914920  34.9798320 234.0460030  23.7541570  35.7006920 236.9248130
  23.0639890  35.5079120 237.5594220  24.4973870  35.9841560 237.4572430
  14.4813570  33.5400410 227.8881470  14.1926620  34.1103270 228.6006450
  15.2259330  33.0604860 228.2512700  14.6683800  37.4820530 219.0984190
  14.5858470  38.4251290 219.2399180  14.3166860  37.3395440 218.2196540
  26.0304540  39.5405360 229.7602050  25.2985660  40.0492170 230.1092150
  25.6328880  38.7235340 229.4590830  22.4681930  36.2159560 228.1654540
  22.4717990  35.7749510 227.3159080  23.3633050  36.5376890 228.2726360
  18.3184310  36.0986050 227.1248750  17.9784360  36.5761280 227.8815800
  17.5561630  35.6451170 226.7649850  22.5302080  37.2171640 221.1561300
  22.6514900  37.1758120 222.1047120  22.1450590  38.0795790 221.0008030
  26.4930450  34.9939040 229.1724990  26.5103190  35.4447690 230.0166840
  26.2446030  34.0944680 229.3858430  21.5423580  39.5272780 220.5544600
  20.9740480  39.0791030 219.9280510  22.2512580  39.8865560 220.0209750
  29.9201200  32.4071220 235.0111370  30.2446970  31.6760880 235.5369350
  29.9557710  32.0884860 234.1092360  16.6192760  43.4284800 234.4311330
  16.2347550  42.7878470 235.0294290  16.9304950  44.1320920 235.0006060
  22.7689900  40.2761340 229.9119950  23.1360030  39.8019910 230.6581290
  22.5794960  41.1502910 230.2528290  15.6330390  35.0205030 226.0413420
  15.3477310  34.6560700 226.8792040  15.5709250  34.2885490 225.4276560
  20.5589270  39.3169980 232.2304160  20.2546340  40.1961960 232.4554520
  21.5135730  39.3769770 232.2661600  19.0871060  43.5230970 222.8271010
  18.3133320  42.9828590 222.6669730  19.8165690  43.0037580 222.4888770
  29.8459040  42.5196330 228.6197400  30.5658160  43.0151620 228.2293510
  29.6440860  41.8414220 227.9751270  25.3068980  33.9134290 222.7626790
  24.4933590  33.4147460 222.6872100  25.1130930  34.7532540 222.3463140
  25.2277840  42.5905390 234.5066400  25.1615150  41.6701060 234.2523990
  24.5982980  42.6880830 235.2211040  28.0217370  38.2853940 221.0588950
  28.9096990  38.5971170 220.8840290  27.9922460  37.4126190 220.6669530
  19.1308460  43.1911350 226.4649820  19.6487130  42.3879610 226.4106710
  18.6792480  43.1290490 227.3066650  24.0177960  44.4577630 221.7377120
  24.3593660  45.2019860 221.2420440  23.1890670  44.7708750 222.1001950
  16.6153000  40.1572720 233.3775520  16.2567940  40.8226570 233.9648860
  16.3207560  39.3256270 233.7488140  19.8166120  40.6156960 236.2615070
  19.5166260  40.7614140 235.3642890  20.5877360  40.0562250 236.1688460
  25.1594570  45.4125960 234.2570200  25.1739110  44.4806920 234.0389110
  24.4519670  45.4985720 234.8959970  30.2931640  39.5965780 220.5268810
  30.2095360  40.0280000 219.6765250  31.0125830  40.0564130 220.9595630
  31.3705780  42.0533300 233.6038780  30.6453970  42.6462080 233.4068170
  31.8981240  42.0456840 232.8052150  31.3218890  46.4508040 223.2550940
  30.6795050  45.7963660 223.5294660  30.9349550  46.8563130 222.4791610
  26.9005370  43.7793470 227.1022630  27.2529190  43.1821600 226.4424000
  26.0167700  43.4537700 227.2730880  22.9868650  44.5391160 224.5093040
  23.6739780  45.0860370 224.8900630  22.2001070  45.0831890 224.5442650
  15.1261050  40.1563980 220.0010120  15.9955900  40.4388780 220.2846040
  14.6351370  40.9699850 219.8858930  22.2895860  41.5437190 224.1218400
  22.7458640  42.3542440 224.3478590  21.9384070  41.2260330 224.9536890
  24.5928470  47.0543530 231.3510700  25.2370690  47.2602910 232.0284120
  24.9557910  46.2931930 230.8981550  18.1907640  31.8874840 224.5940920
  18.0622270  31.8792740 225.5425840  17.3669660  32.2257930 224.2431930
  25.8660550  45.0575880 230.0688150  26.5082780  44.3569040 230.1820320
  26.3909900  45.8374320 229.8885040  29.7116270  45.3424500 219.7927290
  29.4853850  44.6254940 220.3851930  29.3212470  45.0936940 218.9549040
  27.6398170  45.8570780 233.2724210  27.9754410  46.4437470 233.9502130
  26.7198510  45.7263490 233.5022000  15.4932300  49.3691360 220.5671750
  15.8529940  49.9680700 219.9129020  15.3524640  49.9151250 221.3406780
  15.1901570  33.6465960 234.0547620  14.4760090  33.8462880 234.6600230
  15.6096610  32.8705530 234.4262420  29.2932520  43.2596440 221.4541450
  29.0054220  43.7209130 222.2419330  30.0884690  42.7994210 221.7225670
  15.4774160  47.6346220 235.0414150  15.5865280  46.6940960 234.9009540
  14.8254720  47.9000970 234.3927880  23.4686750  45.9062110 236.4412270
  23.1483620  45.1871350 236.9857960  22.7945110  46.5817180 236.5148330
  21.5100920  46.7522560 221.3845420  21.5011020  47.4852250 220.7689930
  20.5899280  46.5054140 221.4772380  17.1107560  41.9737450 222.1292180
  16.5035510  42.7136350 222.1387480  17.5856910  42.0636810 221.3030380
  26.6840350  36.1388270 231.8049070  27.0521170  35.3183480 232.1328640
  25.8238550  36.1990160 232.2204720  30.0502380  35.0945210 222.6136630
  29.4215540  35.1990880 221.8994860  29.5554300  35.3141990 223.4030510
  24.4960520  46.8150800 220.0470610  24.5972500  46.6114790 219.1172590
  23.5962260  46.5609080 220.2518390  22.0186410  37.3731160 224.0294510
  21.3102560  37.8417500 224.4708120  22.3030890  36.7153170 224.6639700
  23.6442340  38.7927860 232.0287040  24.1427590  39.2673680 232.6938890
  23.7865290  37.8691380 232.2357070  26.0501840  34.0981820 225.4690300
  25.9269620  34.1167950 224.5199810  26.9986400  34.1460760 225.5888700
  23.1378630  49.3337120 224.7418280  23.3920130  49.2958510 223.8197650
  22.1891110  49.2070450 224.7346530  20.2221430  35.6816240 221.4045220
  21.0711960  36.1186390 221.3385410  19.8552700  35.9936500 222.2317280
  30.8509200  35.0095820 232.8715430  30.3482800  35.7501220 233.2109240
  31.6665860  35.3979820 232.5552220  29.1431210  40.2529000 226.3176790
  28.2021350  40.2679230 226.4924480  29.4575280  39.4664960 226.7637090
  19.1212850  41.9348600 219.8780750  19.8876120  41.8229960 220.4406180
  19.1987540  41.2386570 219.2257520  17.8159610  39.3673670 220.5613640
  17.8963200  38.4201180 220.6731040  18.7079360  39.6980550 220.6674300
  31.1456790  47.4237850 227.9931050  31.2704210  48.2469020 228.4654860
  32.0122350  47.2128580 227.6455200  18.6174320  49.5169060 227.6648180
  19.3536800  48.9684520 227.9356750  19.0015240  50.3825070 227.5254170
  15.5019800  45.5842630 223.5389690  14.5759580  45.8263770 223.5295100
  15.9676230  46.4116890 223.4174440  17.6232600  48.7015130 236.8533760
  18.4245330  49.0227180 237.2669160  17.1084420  48.3410710 237.5753670
  21.7276630  48.6899370 219.4873750  22.5205240  48.9788200 219.0355540
  21.2080980  48.2591540 218.8086230  26.4597230  44.8095000 236.8009170
  25.8535390  44.8326600 236.0604920  26.1551340  44.0778040 237.3376420
  27.8897600  48.5375290 235.4118580  28.8419350  48.4533310 235.3618820
  27.7425820  49.2017000 236.0852370  30.7806800  47.9169500 220.9110490
  30.4948310  47.5034640 220.0964670  30.5826350  48.8457210 220.7911010
  15.3430410  41.1888590 235.7969810  15.8469430  40.6095870 236.3686040
  14.6037830  41.4728820 236.3346180  22.2454030  43.9102780 219.3516100
  22.1404670  43.2955130 220.0777480  22.0778250  43.3868670 218.5679110
  22.3968350  42.5959580 235.3305330  21.6314020  43.1644580 235.2460000
  22.5784310  42.3035790 234.4373560  25.4856760  42.9722810 219.9558090
  24.9366860  43.4192110 220.6000830  26.1076020  42.4672060 220.4795760
  29.5391700  44.3264910 235.8880350  30.2801170  44.6640670 235.3847810
  28.7764380  44.4956970 235.3350120  17.3753490  39.3318180 236.6919880
  17.4158830  39.0332050 237.6005110  18.2298990  39.7325790 236.5327400
  21.1531880  41.9313730 221.8523390  21.5748300  41.7653600 222.6954780
  21.2782720  41.1213960 221.3578530  19.3159300  37.9110280 234.6594370
  18.7855760  37.4201230 234.0317710  19.9847370  38.3394480 234.1252300
  23.6659520  40.9551340 219.1000490  24.1865180  40.2400360 218.7341640
  24.3127920  41.5937210 219.4001000  28.2137360  42.3779740 234.4235560
  28.6278380  42.5324820 235.2725980  27.2788360  42.5034960 234.5861340
  28.6859530  39.7175900 236.4274710  29.2680300  38.9628220 236.3395190
  28.8621300  40.2483340 235.6506190  19.8031600  34.8772650 234.7391660
  19.7088470  34.2593400 234.0142530  19.2228990  35.6038940 234.5121570
  22.5693040  33.4345890 231.7719050  22.1210340  33.4570150 230.9264600
  21.9358240  33.0364910 232.3689350  22.9752590  42.3300220 232.3931490
  23.3940700  43.1732950 232.2207730  22.0561220  42.4672260 232.1638270
  25.3116490  40.0616400 233.7769330  25.4312700  39.4657540 234.5164170
  26.1710490  40.0986090 233.3570630  27.6504390  40.6153590 232.3531840
  27.1239610  41.1396210 231.7496980  27.9935730  41.2480980 232.9841570
  20.0490780  38.0046960 218.7981550  19.8479840  37.1414320 219.1594890
  19.8782830  37.9180320 217.8603150  20.8260010  48.6353230 233.5089220
  20.2881100  49.3599290 233.1897920  21.0793970  48.1583570 232.7186560
  22.0785260  36.6037750 235.0345150  22.6684950  36.2953600 235.7222970
  21.2605500  36.1317500 235.1905050  26.8978690  36.2203560 235.2678170
  26.2094210  35.5585100 235.2028160  27.6184710  35.7741830 235.7126630
  27.5279090  32.8155190 221.3268430  27.8081380  31.9723090 221.6827850
  26.7544820  33.0478300 221.8407180  18.8473580  35.1047580 218.7859430
  19.1499480  35.1115010 217.8778580  19.5868170  34.7545440 219.2827090
  23.6822220  49.8704440 233.7675870  23.6080920  50.7739580 234.0748240
  22.7801060  49.5516340 233.7397940  22.0658510  34.0482200 219.7715630
  21.7180510  33.3706190 219.1918080  22.2671280  33.5871710 220.5859020
  24.2307550  49.0362950 221.3902230  25.1258340  49.3747920 221.4120990
  24.2625180  48.3142360 220.7626510  17.8703710  44.4090000 219.6189230
  18.3078580  44.9519670 220.2746810  18.3551440  43.5836950 219.6285570
  15.0849510  47.1979030 227.0709490  15.4152520  46.3300090 226.8388130
  15.5140510  47.4037550 227.9014450  19.6811430  45.5288040 224.7311460
  19.3806970  45.4053010 225.6315370  19.5748920  44.6696630 224.3227190
  15.5739720  48.0649620 229.8091120  15.1370710  48.2450420 230.6415270
  16.1417400  48.8224240 229.6672840  31.2101900  47.5666620 234.0968430
  30.6103890  47.6259180 233.3532350  31.3395800  46.6271600 234.2265280
  32.4503350  45.3084440 219.4338140  31.6196310  45.3761090 219.9045370
  32.6275180  46.1988560 219.1305000  31.9059810  42.0531920 221.9372340
  32.6678720  42.6228570 222.0432030  31.9214180  41.4859120 222.7080650
  15.4064150  40.5769850 226.1680000  14.7512990  40.3081490 225.5239700
  16.2442100  40.4674330 225.7181980  32.9119780  42.9082020 226.7814270
  33.2828610  42.1249340 226.3750240  33.5521710  43.5971120 226.6031570
  29.8953540  44.2918600 232.1944590  29.0813380  44.7215760 232.4570380
  30.3027740  44.9037010 231.5813640  31.9578980  42.3466290 219.0944860
  32.2327820  43.2545170 218.9664080  31.7689720  42.2828820 220.0306850
  28.3554590  35.3711140 220.3898490  28.7739470  35.1842120 219.5495150
  28.0490650  34.5190190 220.7001420  31.8544320  40.2835280 224.0874290
  31.4787920  39.5163210 223.6555580  31.1247440  40.6657980 224.5749220
  16.4440080  40.9622420 230.7083340  16.8113120  40.8749820 231.5879360
  15.8750900  40.1988970 230.6090200  31.2443940  39.4306800 233.7213810
  31.0130030  39.2019550 232.8211760  31.5048490  40.3506350 233.6758700
  15.9956080  37.8731510 234.6141760  15.1012130  37.8398270 234.9535470
  16.5353630  38.0718300 235.3793010  29.6832010  34.6563230 236.4993510
  30.5602190  34.6646630 236.8827510  29.6952850  33.9194070 235.8885860
  14.6202230  37.7868780 222.1105330  13.7166310  38.0498980 221.9356990
  15.1042850  38.0579950 221.3305290  31.1295280  38.5092770 227.3881530
  31.6532760  38.0155420 226.7571700  31.7154700  38.6443130 228.1329100
  31.3085000  38.5932640 230.9101080  30.3587710  38.5596180 231.0246070
  31.4898010  39.5032750 230.6750850  17.1629440  36.8434320 220.0199710
  17.8721140  36.4217540 219.5346990  16.4469380  36.9109550 219.3883060
  16.8103600  32.8973650 219.0602360  17.5331730  33.4382590 219.3783580
  17.0828120  32.6237070 218.1843900  30.6195250  37.7666120 223.3273940
  31.1154370  37.5336990 224.1122820  30.4211320  36.9277960 222.9111580
  16.4995790  32.1479840 228.9624980  17.1471980  31.5977220 228.5220140
  16.9197630  32.4022990 229.7840790  32.0482410  36.4027070 225.8611620
  31.9381690  36.2483110 226.7993890  32.8090000  35.8748010 225.6187030
  30.3948130  32.3421200 232.3194620  31.0320350  32.9555340 232.6853810
  30.5423020  32.3781860 231.3743850  32.9372680  34.2334990 219.1017760
  33.8621990  34.1016170 218.8936050  32.9148470  34.3127810 220.0554210
  33.0111170  35.0045650 221.7274470  32.2162670  34.9390770 222.2567380
  33.2154450  35.9396290 221.7159820  29.9529590  49.0437200 225.7212860
  30.5488660  48.7221770 225.0447280  30.2107740  48.5709020 226.5126130
  16.2527790  32.3035510 231.7050300  15.9042610  32.7599330 232.4708480
  15.9215490  31.4092640 231.7872730  17.8592160  45.4755110 235.8703490
  17.8161790  45.1048020 236.7517950  17.9903170  46.4132680 236.0105310
  21.5598190  47.0314700 231.4713210  21.3189550  47.2989260 230.5843730
  22.5000830  47.2020430 231.5264070  23.7652610  33.4947390 235.2269720
  23.7041500  34.0869220 235.9765130  24.7052990  33.3873350 235.0819980
  26.4027170  33.1517450 234.8662010  27.0167580  33.4696740 234.2043090
  26.9476730  32.6666040 235.4857870  32.8202350  49.0509080 232.2723850
  32.3260630  49.4477950 231.5550980  32.2115640  48.4258290 232.6661130
  16.9248430  31.8311710 234.9801070  17.4731420  31.6499760 234.2167180
  16.9903740  31.0405820 235.5157380  17.6980190  48.4217360 232.9901270
  17.1040510  48.2902060 233.7291310  17.6904030  47.5855500 232.5243370
  27.1435210  31.7149590 231.1931300  26.2695050  32.0484700 230.9904230
  27.0345960  31.2422770 232.0183170  28.0507190  33.9220460 232.5773020
  27.7220550  33.1072220 232.1974750  28.9989490  33.8790270 232.4538710
  30.5041800  49.6932500 229.5510590  30.0444770  50.4448310 229.1768610
  29.8754260  48.9738970 229.4925390  17.3292420  45.7875740 231.9409310
  16.6026480  45.1681030 231.8735260  17.3901570  46.1816350 231.0707390
  20.9337520  48.0020740 228.7258720  21.4502540  47.3908100 228.2006980
  21.5834900  48.5049520 229.2169730  23.6733020  48.8929230 229.5527700
  23.9610830  48.6383530 228.6760710  24.1856240  48.3406590 230.1433270
  24.8910030  32.6319430 230.1324210  24.1081820  33.1064930 230.4120970
  24.5972960  31.7274260 230.0237390  29.4431100  33.3342530 228.1773300
  29.8839190  33.2787630 227.3294900  29.1738690  34.2500540 228.2483480
  31.3069670  32.9657770 226.1882120  31.2458070  32.0218990 226.0413140
  32.0861700  33.0737860 226.7335580  15.6122420  49.1050130 225.1506070
  15.4444460  48.4720810 225.8487960  14.7456930  49.3109530 224.8000260
  16.2350440  32.9366910 222.6537930  16.9929800  33.0495790 222.0801960
  15.7727610  33.7736110 222.6081360  22.7764250  35.0506180 225.6440240
  21.9638760  34.6763070 225.3036120  23.2805890  34.2951260 225.9461430
  27.2789230  31.7148630 226.8823310  27.8818600  32.2868840 227.3571830
  26.5382220  32.2788070 226.6597210  30.4223830  32.1170190 222.1563590
  30.6174460  33.0153640 222.4231020  29.6353700  31.8857270 222.6496540
  17.2185120  47.7983360 222.5956210  16.6932740  48.1791390 221.8918170
  17.1429700  48.4234130 223.3165920  18.6075590  33.4630960 221.1939900
  19.1368350  32.6760760 221.0647850  19.2403910  34.1422150 221.4275430
  20.8013430  33.2006100 224.2485290  20.1716170  32.4993410 224.4155420
  20.2618570  33.9610230 224.0318450  23.7405380  49.8145330 236.9195900
  24.6672690  49.5789600 236.9631860  23.7255810  50.6417330 236.4381930
  31.9750440  49.3570900 223.9170150  32.1502630  48.6708640 223.2731070
  31.2772010  49.8817950 223.5246820  20.9268990  32.4790080 236.6837780
  20.6453260  32.9823680 235.9198600  21.3088690  31.6811830 236.3179910
  19.8178090  49.7465740 221.4705460  20.5496910  49.4625020 220.9229350
  20.0771760  49.5079020 222.3604840  18.9792880  45.8630470 221.4751790
  18.3501760  46.3315570 222.0237620  19.0940710  45.0179690 221.9097980
  27.5284450  31.8943660 237.2618250  27.4149900  32.2138270 238.1569770
  28.3454190  32.2956170 236.9655530  30.3082940  49.0415190 236.7436940
  31.1008260  48.5464420 236.5362900  30.6016090  49.7205330 237.3512550
  26.4342600  39.9136130 207.6252990  26.3536650  38.9990740 207.3544700
  26.0207020  40.4103200 206.9192700  24.5660640  41.6915150 209.5062260
  23.7902740  41.2115590 209.7960830  25.2173570  41.0120800 209.3318420
  18.5826470  42.0034960 210.3838020  17.7511350  41.7483670 210.7834530
  19.1907450  42.0745730 211.1195940  28.5868070  46.0975340 208.2861390
  28.1249600  45.3262580 208.6148560  29.3993620  46.1241410 208.7913840
  18.5627730  46.0375050 210.5796040  18.8655770  45.1472790 210.4006260
  19.3071320  46.5945270 210.3518290  16.9918420  36.9636850 204.1680410
  16.1035120  37.3052820 204.0660290  17.2759610  36.7637170 203.2761240
  14.9551430  39.5642500 210.0520110  15.5267540  38.7964700 210.0523750
  14.9552970  39.8631260 209.1426720  24.8131380  48.3833350 207.9065380
  24.1942820  48.8390850 207.3359820  25.6683160  48.5384810 207.5055080
  24.0069630  44.3672340 209.5132420  23.9377910  43.4262280 209.3521550
  24.7689490  44.4573750 210.0854990  16.1976300  34.9726860 211.8389040
  16.0179140  34.0752610 212.1191800  15.7956380  35.5198730 212.5135990
  25.0374800  37.1742720 209.7401350  25.4139620  36.3014600 209.6275020
  24.9394310  37.5101420 208.8491790  19.1679810  35.5468350 205.2018790
  19.2746560  36.4472080 205.5087550  18.2572170  35.4986320 204.9113440
  28.8198920  34.6693160 206.6729690  29.6408540  34.1789730 206.7155170
  28.8533000  35.2590820 207.4261530  16.8162970  37.4687360 210.4471380
  17.4973080  37.7325730 211.0658780  16.5011020  36.6288230 210.7809390
  21.0087540  38.5154720 209.5343970  21.5165760  39.0135690 210.1748990
  21.5400780  37.7389920 209.3583330  33.1098470  36.6859910 213.2373320
  32.4050640  37.0741620 212.7188430  33.3756390  37.3810200 213.8394250
  19.2923640  33.1553280 213.8007390  19.2942080  33.6725670 212.9953290
  18.4627950  32.6783460 213.7777320  25.6794730  43.2672590 205.2997290
  25.0612000  43.7322040 204.7360010  26.1917980  43.9600070 205.7166800
  20.5426490  42.7948460 211.9780890  20.2095870  43.4217380 212.6201960
  20.7193170  43.3210340 211.1982560  29.0560400  36.6093540 209.4457230
  28.3515970  36.8978430 210.0260340  29.4172560  37.4193650 209.0856790
  18.9738970  34.8663240 211.8077840  19.3155780  35.7105290 211.5131710
  18.0354780  35.0146980 211.9243180  19.7545590  44.7629260 213.7930070
  20.3719590  45.4380340 213.5114520  18.8938710  45.1717240 213.7017570
  15.0477930  43.9529120 202.6736920  14.6705910  44.4416220 201.9421820
  15.3051000  44.6254400 203.3043450  30.6723180  46.2268670 211.7084710
  29.9886700  46.8967780 211.7001380  31.2117470  46.4249320 210.9429570
  32.1247320  36.0548330 209.8366440  31.1772230  36.0887310 209.9681870
  32.4497310  36.8687280 210.2215800  22.6566860  32.3545510 208.1322430
  22.9641840  31.7992400 207.4157930  21.7267560  32.4889970 207.9495420
  28.2081920  48.0712800 210.4229890  28.2209080  47.6675090 209.5552150
  27.6557140  48.8460090 210.3191320  29.5027340  44.7929020 205.5120060
  29.3923670  43.8503350 205.6369480  29.4995590  45.1544660 206.3982820
  27.6067360  42.9742640 211.7512500  28.0236150  42.7602750 210.9165960
  28.3307180  43.2315430 212.3221120  25.0447620  40.4194340 204.8682550
  24.1176900  40.3531720 205.0971020  25.1972440  41.3574470 204.7537790
  25.0316700  36.6911340 201.8649710  24.0920370  36.8525300 201.9502170
  25.3499960  37.4097020 201.3185700  31.5529460  41.3729860 211.8428740
  30.7248090  41.4422950 211.3678870  32.1479940  41.9584170 211.3744570
  29.0744910  41.9814640 205.3717800  28.4557330  41.6434190 204.7244100
  29.0569360  41.3374400 206.0796990  28.5171470  38.1599180 212.7883610
  28.1042650  38.9852890 213.0423600  27.7847420  37.5744220 212.5959970
  20.6504260  40.9459080 207.6502280  20.2461260  40.2336330 207.1548180
  20.7367380  40.6012320 208.5390320  21.1185960  44.6326640 209.8141490
  20.8214250  44.0272110 209.1349270  22.0685780  44.6703950 209.7030850
  19.3632880  37.7202290 211.4301320  19.9147470  37.8297630 210.6554570
  19.8776390  38.0939890 212.1456550  29.2071570  48.2058510 213.4764590
  28.7302130  49.0130700 213.2837200  28.5233360  47.5536840 213.6290800
  20.2104390  44.3708330 216.4649290  19.3132920  44.5948300 216.7122690
  20.2357260  44.4943270 215.5160690  27.2509610  41.2201450 202.3790550
  27.6902890  40.3823880 202.2328370  27.9638030  41.8530850 202.4654690
  19.0375610  41.2421650 215.0406660  18.8983380  42.1144450 215.4094060
  18.1556970  40.8994460 214.8954600  25.3604990  46.1597520 206.3471790
  25.8000900  46.9021850 205.9327180  25.2991880  46.4024090 207.2710750
  20.8355960  47.1843350 217.2491810  20.8071390  47.5886300 216.3820240
  20.6720930  46.2553710 217.0863410  30.8326750  32.4744260 200.6931590
  30.5199410  32.5671090 201.5930660  31.5939220  33.0525290 200.6429020
  17.3508890  39.8404060 205.1508930  17.2306490  40.5666150 204.5390200
  17.0409780  39.0706970 204.6736840  32.7870780  47.9670450 218.5455980
  33.2630500  48.4453340 219.2245060  33.4077940  47.8987940 217.8201480
  14.9894260  43.0119200 210.9577570  15.0674680  43.1467970 210.0133290
  15.6035940  42.3035090 211.1505690  16.2341890  44.7119390 207.3683750
  15.8269970  44.8533980 206.5137350  17.1254900  44.4279550 207.1654960
  32.1904030  45.1583300 215.7055990  32.3167090  44.9195180 214.7873170
  32.2325410  44.3267840 216.1778070  26.0520770  48.8611300 214.2750800
  26.5665440  48.7719310 215.0773230  25.2089850  49.2071000 214.5678710
  28.0275170  49.1466640 203.7034800  27.8676310  48.8569580 204.6016630
  27.8621880  48.3706770 203.1680030  20.5063550  48.9265170 205.4806420
  20.3306030  48.0100710 205.2674220  19.6519290  49.2852460 205.7204220
  27.7301300  46.6554200 202.2632800  27.0366460  46.6531490 201.6035080
  28.4724160  46.2313520 201.8326970  27.2951230  48.2816910 206.3381290
  27.7508180  47.5006290 206.6519910  27.6343750  48.9923730 206.8822470
  32.0428040  37.2115760 216.6705730  31.4272310  37.7195430 216.1421190
  31.7224460  36.3114090 216.6131670  15.0453780  44.0533370 213.4972030
  15.2084820  43.5838730 212.6791400  15.5106230  43.5456930 214.1620870
  19.8172550  33.1839130 208.5332600  19.3740700  33.9648670 208.2017120
  20.3757540  33.5069020 209.2403540  24.1042360  36.0507650 214.1367920
  23.6421730  36.2590670 214.9487860  23.7020470  35.2367000 213.8338590
  29.1046870  37.2716600 215.2664580  28.2540460  36.9722350 215.5873650
  28.9448660  37.5158610 214.3548400  26.1996580  38.7718350 217.3663370
  26.5249990  37.9382100 217.0265600  26.9876910  39.2946870 217.5141700
  22.9331370  32.8049830 203.4138430  22.3085550  32.8009700 204.1391740
  22.8461490  31.9380790 203.0174400  21.8548450  33.7286460 210.3922200
  22.1520780  34.6349290 210.3114220  22.4034010  33.2405240 209.7781770
  19.6086770  38.3072700 206.2613850  19.3827690  38.0909870 207.1660470
  18.8279300  38.7401160 205.9159820  26.8384530  38.3136070 204.8604500
  26.2393420  39.0371870 204.6768120  27.3864140  38.2512850 204.0780950
  22.0485980  39.2058280 216.9274120  21.9529580  38.2653010 216.7774520
  22.8917960  39.4273350 216.5322190  25.4449400  36.9499610 206.8907780
  25.8378970  37.2671810 206.0776470  25.8066250  36.0711490 207.0052300
  17.1796520  35.6171950 215.0807900  16.7859910  36.4647160 215.2880680
  16.4914920  34.9798320 215.2716540  23.7541570  35.7006920 218.1504640
  23.0639890  35.5079120 218.7850730  24.4973870  35.9841560 218.6828940
  14.4813570  33.5400410 209.1137980  14.1926620  34.1103270 209.8262960
  15.2259330  33.0604860 209.4769210  14.6683800  37.4820530 200.3240700
  14.5858470  38.4251290 200.4655690  14.3166860  37.3395440 199.4453050
  26.0304540  39.5405360 210.9858560  25.2985660  40.0492170 211.3348660
  25.6328880  38.7235340 210.6847340  22.4681930  36.2159560 209.3911050
  22.4717990  35.7749510 208.5415590  23.3633050  36.5376890 209.4982870
  18.3184310  36.0986050 208.3505260  17.9784360  36.5761280 209.1072310
  17.5561630  35.6451170 207.9906360  22.5302080  37.2171640 202.3817810
  22.6514900  37.1758120 203.3303630  22.1450590  38.0795790 202.2264540
  26.4930450  34.9939040 210.3981500  26.5103190  35.4447690 211.2423350
  26.2446030  34.0944680 210.6114940  21.5423580  39.5272780 201.7801110
  20.9740480  39.0791030 201.1537020  22.2512580  39.8865560 201.2466260
  29.9201200  32.4071220 216.2367880  30.2446970  31.6760880 216.7625860
  29.9557710  32.0884860 215.3348870  16.6192760  43.4284800 215.6567840
  16.2347550  42.7878470 216.2550800  16.9304950  44.1320920 216.2262570
  22.7689900  40.2761340 211.1376460  23.1360030  39.8019910 211.8837800
  22.5794960  41.1502910 211.4784800  15.6330390  35.0205030 207.2669930
  15.3477310  34.6560700 208.1048550  15.5709250  34.2885490 206.6533070
  20.5589270  39.3169980 213.4560670  20.2546340  40.1961960 213.6811030
  21.5135730  39.3769770 213.4918110  19.0871060  43.5230970 204.0527520
  18.3133320  42.9828590 203.8926240  19.8165690  43.0037580 203.7145280
  29.8459040  42.5196330 209.8453910  30.5658160  43.0151620 209.4550020
  29.6440860  41.8414220 209.2007780  25.3068980  33.9134290 203.9883300
  24.4933590  33.4147460 203.9128610  25.1130930  34.7532540 203.5719650
  25.2277840  42.5905390 215.7322910  25.1615150  41.6701060 215.4780500
  24.5982980  42.6880830 216.4467550  28.0217370  38.2853940 202.2845460
  28.9096990  38.5971170 202.1096800  27.9922460  37.4126190 201.8926040
  19.1308460  43.1911350 207.6906330  19.6487130  42.3879610 207.6363220
  18.6792480  43.1290490 208.5323160  24.0177960  44.4577630 202.9633630
  24.3593660  45.2019860 202.4676950  23.1890670  44.7708750 203.3258460
  16.6153000  40.1572720 214.6032030  16.2567940  40.8226570 215.1905370
  16.3207560  39.3256270 214.9744650  19.8166120  40.6156960 217.4871580
  19.5166260  40.7614140 216.5899400  20.5877360  40.0562250 217.3944970
  25.1594570  45.4125960 215.4826710  25.1739110  44.4806920 215.2645620
  24.4519670  45.4985720 216.1216480  30.2931640  39.5965780 201.7525320
  30.2095360  40.0280000 200.9021760  31.0125830  40.0564130 202.1852140
  31.3705780  42.0533300 214.8295290  30.6453970  42.6462080 214.6324680
  31.8981240  42.0456840 214.0308660  31.3218890  46.4508040 204.4807450
  30.6795050  45.7963660 204.7551170  30.9349550  46.8563130 203.7048120
  26.9005370  43.7793470 208.3279140  27.2529190  43.1821600 207.6680510
  26.0167700  43.4537700 208.4987390  22.9868650  44.5391160 205.7349550
  23.6739780  45.0860370 206.1157140  22.2001070  45.0831890 205.7699160
  15.1261050  40.1563980 201.2266630  15.9955900  40.4388780 201.5102550
  14.6351370  40.9699850 201.1115440  22.2895860  41.5437190 205.3474910
  22.7458640  42.3542440 205.5735100  21.9384070  41.2260330 206.1793400
  24.5928470  47.0543530 212.5767210  25.2370690  47.2602910 213.2540630
  24.9557910  46.2931930 212.1238060  18.1907640  31.8874840 205.8197430
  18.0622270  31.8792740 206.7682350  17.3669660  32.2257930 205.4688440
  25.8660550  45.0575880 211.2944660  26.5082780  44.3569040 211.4076830
  26.3909900  45.8374320 211.1141550  29.7116270  45.3424500 201.0183800
  29.4853850  44.6254940 201.6108440  29.3212470  45.0936940 200.1805550
  27.6398170  45.8570780 214.4980720  27.9754410  46.4437470 215.1758640
  26.7198510  45.7263490 214.7278510  15.4932300  49.3691360 201.7928260
  15.8529940  49.9680700 201.1385530  15.3524640  49.9151250 202.5663290
  15.1901570  33.6465960 215.2804130  14.4760090  33.8462880 215.8856740
  15.6096610  32.8705530 215.6518930  29.2932520  43.2596440 202.6797960
  29.0054220  43.7209130 203.4675840  30.0884690  42.7994210 202.9482180
  15.4774160  47.6346220 216.2670660  15.5865280  46.6940960 216.1266050
  14.8254720  47.9000970 215.6184390  23.4686750  45.9062110 217.6668780
  23.1483620  45.1871350 218.2114470  22.7945110  46.5817180 217.7404840
  21.5100920  46.7522560 202.6101930  21.5011020  47.4852250 201.9946440
  20.5899280  46.5054140 202.7028890  17.1107560  41.9737450 203.3548690
  16.5035510  42.7136350 203.3643990  17.5856910  42.0636810 202.5286890
  26.6840350  36.1388270 213.0305580  27.0521170  35.3183480 213.3585150
  25.8238550  36.1990160 213.4461230  30.0502380  35.0945210 203.8393140
  29.4215540  35.1990880 203.1251370  29.5554300  35.3141990 204.6287020
  24.4960520  46.8150800 201.2727120  24.5972500  46.6114790 200.3429100
  23.5962260  46.5609080 201.4774900  22.0186410  37.3731160 205.2551020
  21.3102560  37.8417500 205.6964630  22.3030890  36.7153170 205.8896210
  23.6442340  38.7927860 213.2543550  24.1427590  39.2673680 213.9195400
  23.7865290  37.8691380 213.4613580  26.0501840  34.0981820 206.6946810
  25.9269620  34.1167950 205.7456320  26.9986400  34.1460760 206.8145210
  23.1378630  49.3337120 205.9674790  23.3920130  49.2958510 205.0454160
  22.1891110  49.2070450 205.9603040  20.2221430  35.6816240 202.6301730
  21.0711960  36.1186390 202.5641920  19.8552700  35.9936500 203.4573790
  30.8509200  35.0095820 214.0971940  30.3482800  35.7501220 214.4365750
  31.6665860  35.3979820 213.7808730  29.1431210  40.2529000 207.5433300
  28.2021350  40.2679230 207.7180990  29.4575280  39.4664960 207.9893600
  19.1212850  41.9348600 201.1037260  19.8876120  41.8229960 201.6662690
  19.1987540  41.2386570 200.4514030  17.8159610  39.3673670 201.7870150
  17.8963200  38.4201180 201.8987550  18.7079360  39.6980550 201.8930810
  31.1456790  47.4237850 209.2187560  31.2704210  48.2469020 209.6911370
  32.0122350  47.2128580 208.8711710  18.6174320  49.5169060 208.8904690
  19.3536800  48.9684520 209.1613260  19.0015240  50.3825070 208.7510680
  15.5019800  45.5842630 204.7646200  14.5759580  45.8263770 204.7551610
  15.9676230  46.4116890 204.6430950  17.6232600  48.7015130 218.0790270
  18.4245330  49.0227180 218.4925670  17.1084420  48.3410710 218.8010180
  21.7276630  48.6899370 200.7130260  22.5205240  48.9788200 200.2612050
  21.2080980  48.2591540 200.0342740  26.4597230  44.8095000 218.0265680
  25.8535390  44.8326600 217.2861430  26.1551340  44.0778040 218.5632930
  27.8897600  48.5375290 216.6375090  28.8419350  48.4533310 216.5875330
  27.7425820  49.2017000 217.3108880  30.7806800  47.9169500 202.1367000
  30.4948310  47.5034640 201.3221180  30.5826350  48.8457210 202.0167520
  15.3430410  41.1888590 217.0226320  15.8469430  40.6095870 217.5942550
  14.6037830  41.4728820 217.5602690  22.2454030  43.9102780 200.5772610
  22.1404670  43.2955130 201.3033990  22.0778250  43.3868670 199.7935620
  22.3968350  42.5959580 216.5561840  21.6314020  43.1644580 216.4716510
  22.5784310  42.3035790 215.6630070  25.4856760  42.9722810 201.1814600
  24.9366860  43.4192110 201.8257340  26.1076020  42.4672060 201.7052270
  29.5391700  44.3264910 217.1136860  30.2801170  44.6640670 216.6104320
  28.7764380  44.4956970 216.5606630  17.3753490  39.3318180 217.9176390
  17.4158830  39.0332050 218.8261620  18.2298990  39.7325790 217.7583910
  21.1531880  41.9313730 203.0779900  21.5748300  41.7653600 203.9211290
  21.2782720  41.1213960 202.5835040  19.3159300  37.9110280 215.8850880
  18.7855760  37.4201230 215.2574220  19.9847370  38.3394480 215.3508810
  23.6659520  40.9551340 200.3257000  24.1865180  40.2400360 199.9598150
  24.3127920  41.5937210 200.6257510  28.2137360  42.3779740 215.6492070
  28.6278380  42.5324820 216.4982490  27.2788360  42.5034960 215.8117850
  28.6859530  39.7175900 217.6531220  29.2680300  38.9628220 217.5651700
  28.8621300  40.2483340 216.8762700  19.8031600  34.8772650 215.9648170
  19.7088470  34.2593400 215.2399040  19.2228990  35.6038940 215.7378080
  22.5693040  33.4345890 212.9975560  22.1210340  33.4570150 212.1521110
  21.9358240  33.0364910 213.5945860  22.9752590  42.3300220 213.6188000
  23.3940700  43.1732950 213.4464240  22.0561220  42.4672260 213.3894780
  25.3116490  40.0616400 215.0025840  25.4312700  39.4657540 215.7420680
  26.1710490  40.0986090 214.5827140  27.6504390  40.6153590 213.5788350
  27.1239610  41.1396210 212.9753490  27.9935730  41.2480980 214.2098080
  20.0490780  38.0046960 200.0238060  19.8479840  37.1414320 200.3851400
  19.8782830  37.9180320 199.0859660  20.8260010  48.6353230 214.7345730
  20.2881100  49.3599290 214.4154430  21.0793970  48.1583570 213.9443070
  22.0785260  36.6037750 216.2601660  22.6684950  36.2953600 216.9479480
  21.2605500  36.1317500 216.4161560  26.8978690  36.2203560 216.4934680
  26.2094210  35.5585100 216.4284670  27.6184710  35.7741830 216.9383140
  27.5279090  32.8155190 202.5524940  27.8081380  31.9723090 202.9084360
  26.7544820  33.0478300 203.0663690  18.8473580  35.1047580 200.0115940
  19.1499480  35.1115010 199.1035090  19.5868170  34.7545440 200.5083600
  23.6822220  49.8704440 214.9932380  23.6080920  50.7739580 215.3004750
  22.7801060  49.5516340 214.9654450  22.0658510  34.0482200 200.9972140
  21.7180510  33.3706190 200.4174590  22.2671280  33.5871710 201.8115530
  24.2307550  49.0362950 202.6158740  25.1258340  49.3747920 202.6377500
  24.2625180  48.3142360 201.9883020  17.8703710  44.4090000 200.8445740
  18.3078580  44.9519670 201.5003320  18.3551440  43.5836950 200.8542080
  15.0849510  47.1979030 208.2966000  15.4152520  46.3300090 208.0644640
  15.5140510  47.4037550 209.1270960  19.6811430  45.5288040 205.9567970
  19.3806970  45.4053010 206.8571880  19.5748920  44.6696630 205.5483700
  15.5739720  48.0649620 211.0347630  15.1370710  48.2450420 211.8671780
  16.1417400  48.8224240 210.8929350  31.2101900  47.5666620 215.3224940
  30.6103890  47.6259180 214.5788860  31.3395800  46.6271600 215.4521790
  32.4503350  45.3084440 200.6594650  31.6196310  45.3761090 201.1301880
  32.6275180  46.1988560 200.3561510  31.9059810  42.0531920 203.1628850
  32.6678720  42.6228570 203.2688540  31.9214180  41.4859120 203.9337160
  15.4064150  40.5769850 207.3936510  14.7512990  40.3081490 206.7496210
  16.2442100  40.4674330 206.9438490  32.9119780  42.9082020 208.0070780
  33.2828610  42.1249340 207.6006750  33.5521710  43.5971120 207.8288080
  29.8953540  44.2918600 213.4201100  29.0813380  44.7215760 213.6826890
  30.3027740  44.9037010 212.8070150  31.9578980  42.3466290 200.3201370
  32.2327820  43.2545170 200.1920590  31.7689720  42.2828820 201.2563360
  28.3554590  35.3711140 201.6155000  28.7739470  35.1842120 200.7751660
  28.0490650  34.5190190 201.9257930  31.8544320  40.2835280 205.3130800
  31.4787920  39.5163210 204.8812090  31.1247440  40.6657980 205.8005730
  16.4440080  40.9622420 211.9339850  16.8113120  40.8749820 212.8135870
  15.8750900  40.1988970 211.8346710  31.2443940  39.4306800 214.9470320
  31.0130030  39.2019550 214.0468270  31.5048490  40.3506350 214.9015210
  15.9956080  37.8731510 215.8398270  15.1012130  37.8398270 216.1791980
  16.5353630  38.0718300 216.6049520  29.6832010  34.6563230 217.7250020
  30.5602190  34.6646630 218.1084020  29.6952850  33.9194070 217.1142370
  14.6202230  37.7868780 203.3361840  13.7166310  38.0498980 203.1613500
  15.1042850  38.0579950 202.5561800  31.1295280  38.5092770 208.6138040
  31.6532760  38.0155420 207.9828210  31.7154700  38.6443130 209.3585610
  31.3085000  38.5932640 212.1357590  30.3587710  38.5596180 212.2502580
  31.4898010  39.5032750 211.9007360  17.1629440  36.8434320 201.2456220
  17.8721140  36.4217540 200.7603500  16.4469380  36.9109550 200.6139570
  16.8103600  32.8973650 200.2858870  17.5331730  33.4382590 200.6040090
  17.0828120  32.6237070 199.4100410  30.6195250  37.7666120 204.5530450
  31.1154370  37.5336990 205.3379330  30.4211320  36.9277960 204.1368090
  16.4995790  32.1479840 210.1881490  17.1471980  31.5977220 209.7476650
  16.9197630  32.4022990 211.0097300  32.0482410  36.4027070 207.0868130
  31.9381690  36.2483110 208.0250400  32.8090000  35.8748010 206.8443540
  30.3948130  32.3421200 213.5451130  31.0320350  32.9555340 213.9110320
  30.5423020  32.3781860 212.6000360  32.9372680  34.2334990 200.3274270
  33.8621990  34.1016170 200.1192560  32.9148470  34.3127810 201.2810720
  33.0111170  35.0045650 202.9530980  32.2162670  34.9390770 203.4823890
  33.2154450  35.9396290 202.9416330  29.9529590  49.0437200 206.9469370
  30.5488660  48.7221770 206.2703790  30.2107740  48.5709020 207.7382640
  16.2527790  32.3035510 212.9306810  15.9042610  32.7599330 213.6964990
  15.9215490  31.4092640 213.0129240  17.8592160  45.4755110 217.0960000
  17.8161790  45.1048020 217.9774460  17.9903170  46.4132680 217.2361820
  21.5598190  47.0314700 212.6969720  21.3189550  47.2989260 211.8100240
  22.5000830  47.2020430 212.7520580  23.7652610  33.4947390 216.4526230
  23.7041500  34.0869220 217.2021640  24.7052990  33.3873350 216.3076490
  26.4027170  33.1517450 216.0918520  27.0167580  33.4696740 215.4299600
  26.9476730  32.6666040 216.7114380  32.8202350  49.0509080 213.4980360
  32.3260630  49.4477950 212.7807490  32.2115640  48.4258290 213.8917640
  16.9248430  31.8311710 216.2057580  17.4731420  31.6499760 215.4423690
  16.9903740  31.0405820 216.7413890  17.6980190  48.4217360 214.2157780
  17.1040510  48.2902060 214.9547820  17.6904030  47.5855500 213.7499880
  27.1435210  31.7149590 212.4187810  26.2695050  32.0484700 212.2160740
  27.0345960  31.2422770 213.2439680  28.0507190  33.9220460 213.8029530
  27.7220550  33.1072220 213.4231260  28.9989490  33.8790270 213.6795220
  30.5041800  49.6932500 210.7767100  30.0444770  50.4448310 210.4025120
  29.8754260  48.9738970 210.7181900  17.3292420  45.7875740 213.1665820
  16.6026480  45.1681030 213.0991770  17.3901570  46.1816350 212.2963900
  20.9337520  48.0020740 209.9515230  21.4502540  47.3908100 209.4263490
  21.5834900  48.5049520 210.4426240  23.6733020  48.8929230 210.7784210
  23.9610830  48.6383530 209.9017220  24.1856240  48.3406590 211.3689780
  24.8910030  32.6319430 211.3580720  24.1081820  33.1064930 211.6377480
  24.5972960  31.7274260 211.2493900  29.4431100  33.3342530 209.4029810
  29.8839190  33.2787630 208.5551410  29.1738690  34.2500540 209.4739990
  31.3069670  32.9657770 207.4138630  31.2458070  32.0218990 207.2669650
  32.0861700  33.0737860 207.9592090  15.6122420  49.1050130 206.3762580
  15.4444460  48.4720810 207.0744470  14.7456930  49.3109530 206.0256770
  16.2350440  32.9366910 203.8794440  16.9929800  33.0495790 203.3058470
  15.7727610  33.7736110 203.8337870  22.7764250  35.0506180 206.8696750
  21.9638760  34.6763070 206.5292630  23.2805890  34.2951260 207.1717940
  27.2789230  31.7148630 208.1079820  27.8818600  32.2868840 208.5828340
  26.5382220  32.2788070 207.8853720  30.4223830  32.1170190 203.3820100
  30.6174460  33.0153640 203.6487530  29.6353700  31.8857270 203.8753050
  17.2185120  47.7983360 203.8212720  16.6932740  48.1791390 203.1174680
  17.1429700  48.4234130 204.5422430  18.6075590  33.4630960 202.4196410
  19.1368350  32.6760760 202.2904360  19.2403910  34.1422150 202.6531940
  20.8013430  33.2006100 205.4741800  20.1716170  32.4993410 205.6411930
  20.2618570  33.9610230 205.2574960  23.7405380  49.8145330 218.1452410
  24.6672690  49.5789600 218.1888370  23.7255810  50.6417330 217.6638440
  31.9750440  49.3570900 205.1426660  32.1502630  48.6708640 204.4987580
  31.2772010  49.8817950 204.7503330  20.9268990  32.4790080 217.9094290
  20.6453260  32.9823680 217.1455110  21.3088690  31.6811830 217.5436420
  19.8178090  49.7465740 202.6961970  20.5496910  49.4625020 202.1485860
  20.0771760  49.5079020 203.5861350  18.9792880  45.8630470 202.7008300
  18.3501760  46.3315570 203.2494130  19.0940710  45.0179690 203.1354490
  27.5284450  31.8943660 218.4874760  27.4149900  32.2138270 219.3826280
  28.3454190  32.2956170 218.1912040  30.3082940  49.0415190 217.9693450
  31.1008260  48.5464420 217.7619410  30.6016090  49.7205330 218.5769060
  26.4342600  39.9136130 188.8509500  26.3536650  38.9990740 188.5801210
  26.0207020  40.4103200 188.1449210  24.5660640  41.6915150 190.7318770
  23.7902740  41.2115590 191.0217340  25.2173570  41.0120800 190.5574930
  18.5826470  42.0034960 191.6094530  17.7511350  41.7483670 192.0091040
  19.1907450  42.0745730 192.3452450  28.5868070  46.0975340 189.5117900
  28.1249600  45.3262580 189.8405070  29.3993620  46.1241410 190.0170350
  18.5627730  46.0375050 191.8052550  18.8655770  45.1472790 191.6262770
  19.3071320  46.5945270 191.5774800  16.9918420  36.9636850 185.3936920
  16.1035120  37.3052820 185.2916800  17.2759610  36.7637170 184.5017750
  14.9551430  39.5642500 191.2776620  15.5267540  38.7964700 191.2780260
  14.9552970  39.8631260 190.3683230  24.8131380  48.3833350 189.1321890
  24.1942820  48.8390850 188.5616330  25.6683160  48.5384810 188.7311590
  24.0069630  44.3672340 190.7388930  23.9377910  43.4262280 190.5778060
  24.7689490  44.4573750 191.3111500  16.1976300  34.9726860 193.0645550
  16.0179140  34.0752610 193.3448310  15.7956380  35.5198730 193.7392500
  25.0374800  37.1742720 190.9657860  25.4139620  36.3014600 190.8531530
  24.9394310  37.5101420 190.0748300  19.1679810  35.5468350 186.4275300
  19.2746560  36.4472080 186.7344060  18.2572170  35.4986320 186.1369950
  28.8198920  34.6693160 187.8986200  29.6408540  34.1789730 187.9411680
  28.8533000  35.2590820 188.6518040  16.8162970  37.4687360 191.6727890
  17.4973080  37.7325730 192.2915290  16.5011020  36.6288230 192.0065900
  21.0087540  38.5154720 190.7600480  21.5165760  39.0135690 191.4005500
  21.5400780  37.7389920 190.5839840  33.1098470  36.6859910 194.4629830
  32.4050640  37.0741620 193.9444940  33.3756390  37.3810200 195.0650760
  19.2923640  33.1553280 195.0263900  19.2942080  33.6725670 194.2209800
  18.4627950  32.6783460 195.0033830  25.6794730  43.2672590 186.5253800
  25.0612000  43.7322040 185.9616520  26.1917980  43.9600070 186.9423310
  20.5426490  42.7948460 193.2037400  20.2095870  43.4217380 193.8458470
  20.7193170  43.3210340 192.4239070  29.0560400  36.6093540 190.6713740
  28.3515970  36.8978430 191.2516850  29.4172560  37.4193650 190.3113300
  18.9738970  34.8663240 193.0334350  19.3155780  35.7105290 192.7388220
  18.0354780  35.0146980 193.1499690  19.7545590  44.7629260 195.0186580
  20.3719590  45.4380340 194.7371030  18.8938710  45.1717240 194.9274080
  15.0477930  43.9529120 183.8993430  14.6705910  44.4416220 183.1678330
  15.3051000  44.6254400 184.5299960  30.6723180  46.2268670 192.9341220
  29.9886700  46.8967780 192.9257890  31.2117470  46.4249320 192.1686080
  32.1247320  36.0548330 191.0622950  31.1772230  36.0887310 191.1938380
  32.4497310  36.8687280 191.4472310  22.6566860  32.3545510 189.3578940
  22.9641840  31.7992400 188.6414440  21.7267560  32.4889970 189.1751930
  28.2081920  48.0712800 191.6486400  28.2209080  47.6675090 190.7808660
  27.6557140  48.8460090 191.5447830  29.5027340  44.7929020 186.7376570
  29.3923670  43.8503350 186.8625990  29.4995590  45.1544660 187.6239330
  27.6067360  42.9742640 192.9769010  28.0236150  42.7602750 192.1422470
  28.3307180  43.2315430 193.5477630  25.0447620  40.4194340 186.0939060
  24.1176900  40.3531720 186.3227530  25.1972440  41.3574470 185.9794300
  25.0316700  36.6911340 183.0906220  24.0920370  36.8525300 183.1758680
  25.3499960  37.4097020 182.5442210  31.5529460  41.3729860 193.0685250
  30.7248090  41.4422950 192.5935380  32.1479940  41.9584170 192.6001080
  29.0744910  41.9814640 186.5974310  28.4557330  41.6434190 185.9500610
  29.0569360  41.3374400 187.3053500  28.5171470  38.1599180 194.0140120
  28.1042650  38.9852890 194.2680110  27.7847420  37.5744220 193.8216480
  20.6504260  40.9459080 188.8758790  20.2461260  40.2336330 188.3804690
  20.7367380  40.6012320 189.7646830  21.1185960  44.6326640 191.0398000
  20.8214250  44.0272110 190.3605780  22.0685780  44.6703950 190.9287360
  19.3632880  37.7202290 192.6557830  19.9147470  37.8297630 191.8811080
  19.8776390  38.0939890 193.3713060  29.2071570  48.2058510 194.7021100
  28.7302130  49.0130700 194.5093710  28.5233360  47.5536840 194.8547310
  20.2104390  44.3708330 197.6905800  19.3132920  44.5948300 197.9379200
  20.2357260  44.4943270 196.7417200  27.2509610  41.2201450 183.6047060
  27.6902890  40.3823880 183.4584880  27.9638030  41.8530850 183.6911200
  19.0375610  41.2421650 196.2663170  18.8983380  42.1144450 196.6350570
  18.1556970  40.8994460 196.1211110  25.3604990  46.1597520 187.5728300
  25.8000900  46.9021850 187.1583690  25.2991880  46.4024090 188.4967260
  20.8355960  47.1843350 198.4748320  20.8071390  47.5886300 197.6076750
  20.6720930  46.2553710 198.3119920  30.8326750  32.4744260 181.9188100
  30.5199410  32.5671090 182.8187170  31.5939220  33.0525290 181.8685530
  17.3508890  39.8404060 186.3765440  17.2306490  40.5666150 185.7646710
  17.0409780  39.0706970 185.8993350  32.7870780  47.9670450 199.7712490
  33.2630500  48.4453340 200.4501570  33.4077940  47.8987940 199.0457990
  14.9894260  43.0119200 192.1834080  15.0674680  43.1467970 191.2389800
  15.6035940  42.3035090 192.3762200  16.2341890  44.7119390 188.5940260
  15.8269970  44.8533980 187.7393860  17.1254900  44.4279550 188.3911470
  32.1904030  45.1583300 196.9312500  32.3167090  44.9195180 196.0129680
  32.2325410  44.3267840 197.4034580  26.0520770  48.8611300 195.5007310
  26.5665440  48.7719310 196.3029740  25.2089850  49.2071000 195.7935220
  28.0275170  49.1466640 184.9291310  27.8676310  48.8569580 185.8273140
  27.8621880  48.3706770 184.3936540  20.5063550  48.9265170 186.7062930
  20.3306030  48.0100710 186.4930730  19.6519290  49.2852460 186.9460730
  27.7301300  46.6554200 183.4889310  27.0366460  46.6531490 182.8291590
  28.4724160  46.2313520 183.0583480  27.2951230  48.2816910 187.5637800
  27.7508180  47.5006290 187.8776420  27.6343750  48.9923730 188.1078980
  32.0428040  37.2115760 197.8962240  31.4272310  37.7195430 197.3677700
  31.7224460  36.3114090 197.8388180  15.0453780  44.0533370 194.7228540
  15.2084820  43.5838730 193.9047910  15.5106230  43.5456930 195.3877380
  19.8172550  33.1839130 189.7589110  19.3740700  33.9648670 189.4273630
  20.3757540  33.5069020 190.4660050  24.1042360  36.0507650 195.3624430
  23.6421730  36.2590670 196.1744370  23.7020470  35.2367000 195.0595100
  29.1046870  37.2716600 196.4921090  28.2540460  36.9722350 196.8130160
  28.9448660  37.5158610 195.5804910  26.1996580  38.7718350 198.5919880
  26.5249990  37.9382100 198.2522110  26.9876910  39.2946870 198.7398210
  22.9331370  32.8049830 184.6394940  22.3085550  32.8009700 185.3648250
  22.8461490  31.9380790 184.2430910  21.8548450  33.7286460 191.6178710
  22.1520780  34.6349290 191.5370730  22.4034010  33.2405240 191.0038280
  19.6086770  38.3072700 187.4870360  19.3827690  38.0909870 188.3916980
  18.8279300  38.7401160 187.1416330  26.8384530  38.3136070 186.0861010
  26.2393420  39.0371870 185.9024630  27.3864140  38.2512850 185.3037460
  22.0485980  39.2058280 198.1530630  21.9529580  38.2653010 198.0031030
  22.8917960  39.4273350 197.7578700  25.4449400  36.9499610 188.1164290
  25.8378970  37.2671810 187.3032980  25.8066250  36.0711490 188.2308810
  17.1796520  35.6171950 196.3064410  16.7859910  36.4647160 196.5137190
  16.4914920  34.9798320 196.4973050  23.7541570  35.7006920 199.3761150
  23.0639890  35.5079120 200.0107240  24.4973870  35.9841560 199.9085450
  14.4813570  33.5400410 190.3394490  14.1926620  34.1103270 191.0519470
  15.2259330  33.0604860 190.7025720  14.6683800  37.4820530 181.5497210
  14.5858470  38.4251290 181.6912200  14.3166860  37.3395440 180.6709560
  26.0304540  39.5405360 192.2115070  25.2985660  40.0492170 192.5605170
  25.6328880  38.7235340 191.9103850  22.4681930  36.2159560 190.6167560
  22.4717990  35.7749510 189.7672100  23.3633050  36.5376890 190.7239380
  18.3184310  36.0986050 189.5761770  17.9784360  36.5761280 190.3328820
  17.5561630  35.6451170 189.2162870  22.5302080  37.2171640 183.6074320
  22.6514900  37.1758120 184.5560140  22.1450590  38.0795790 183.4521050
  26.4930450  34.9939040 191.6238010  26.5103190  35.4447690 192.4679860
  26.2446030  34.0944680 191.8371450  21.5423580  39.5272780 183.0057620
  20.9740480  39.0791030 182.3793530  22.2512580  39.8865560 182.4722770
  29.9201200  32.4071220 197.4624390  30.2446970  31.6760880 197.9882370
  29.9557710  32.0884860 196.5605380  16.6192760  43.4284800 196.8824350
  16.2347550  42.7878470 197.4807310  16.9304950  44.1320920 197.4519080
  22.7689900  40.2761340 192.3632970  23.1360030  39.8019910 193.1094310
  22.5794960  41.1502910 192.7041310  15.6330390  35.0205030 188.4926440
  15.3477310  34.6560700 189.3305060  15.5709250  34.2885490 187.8789580
  20.5589270  39.3169980 194.6817180  20.2546340  40.1961960 194.9067540
  21.5135730  39.3769770 194.7174620  19.0871060  43.5230970 185.2784030
  18.3133320  42.9828590 185.1182750  19.8165690  43.0037580 184.9401790
  29.8459040  42.5196330 191.0710420  30.5658160  43.0151620 190.6806530
  29.6440860  41.8414220 190.4264290  25.3068980  33.9134290 185.2139810
  24.4933590  33.4147460 185.1385120  25.1130930  34.7532540 184.7976160
  25.2277840  42.5905390 196.9579420  25.1615150  41.6701060 196.7037010
  24.5982980  42.6880830 197.6724060  28.0217370  38.2853940 183.5101970
  28.9096990  38.5971170 183.3353310  27.9922460  37.4126190 183.1182550
  19.1308460  43.1911350 188.9162840  19.6487130  42.3879610 188.8619730
  18.6792480  43.1290490 189.7579670  24.0177960  44.4577630 184.1890140
  24.3593660  45.2019860 183.6933460  23.1890670  44.7708750 184.5514970
  16.6153000  40.1572720 195.8288540  16.2567940  40.8226570 196.4161880
  16.3207560  39.3256270 196.2001160  19.8166120  40.6156960 198.7128090
  19.5166260  40.7614140 197.8155910  20.5877360  40.0562250 198.6201480
  25.1594570  45.4125960 196.7083220  25.1739110  44.4806920 196.4902130
  24.4519670  45.4985720 197.3472990  30.2931640  39.5965780 182.9781830
  30.2095360  40.0280000 182.1278270  31.0125830  40.0564130 183.4108650
  31.3705780  42.0533300 196.0551800  30.6453970  42.6462080 195.8581190
  31.8981240  42.0456840 195.2565170  31.3218890  46.4508040 185.7063960
  30.6795050  45.7963660 185.9807680  30.9349550  46.8563130 184.9304630
  26.9005370  43.7793470 189.5535650  27.2529190  43.1821600 188.8937020
  26.0167700  43.4537700 189.7243900  22.9868650  44.5391160 186.9606060
  23.6739780  45.0860370 187.3413650  22.2001070  45.0831890 186.9955670
  15.1261050  40.1563980 182.4523140  15.9955900  40.4388780 182.7359060
  14.6351370  40.9699850 182.3371950  22.2895860  41.5437190 186.5731420
  22.7458640  42.3542440 186.7991610  21.9384070  41.2260330 187.4049910
  24.5928470  47.0543530 193.8023720  25.2370690  47.2602910 194.4797140
  24.9557910  46.2931930 193.3494570  18.1907640  31.8874840 187.0453940
  18.0622270  31.8792740 187.9938860  17.3669660  32.2257930 186.6944950
  25.8660550  45.0575880 192.5201170  26.5082780  44.3569040 192.6333340
  26.3909900  45.8374320 192.3398060  29.7116270  45.3424500 182.2440310
  29.4853850  44.6254940 182.8364950  29.3212470  45.0936940 181.4062060
  27.6398170  45.8570780 195.7237230  27.9754410  46.4437470 196.4015150
  26.7198510  45.7263490 195.9535020  15.4932300  49.3691360 183.0184770
  15.8529940  49.9680700 182.3642040  15.3524640  49.9151250 183.7919800
  15.1901570  33.6465960 196.5060640  14.4760090  33.8462880 197.1113250
  15.6096610  32.8705530 196.8775440  29.2932520  43.2596440 183.9054470
  29.0054220  43.7209130 184.6932350  30.0884690  42.7994210 184.1738690
  15.4774160  47.6346220 197.4927170  15.5865280  46.6940960 197.3522560
  14.8254720  47.9000970 196.8440900  23.4686750  45.9062110 198.8925290
  23.1483620  45.1871350 199.4370980  22.7945110  46.5817180 198.9661350
  21.5100920  46.7522560 183.8358440  21.5011020  47.4852250 183.2202950
  20.5899280  46.5054140 183.9285400  17.1107560  41.9737450 184.5805200
  16.5035510  42.7136350 184.5900500  17.5856910  42.0636810 183.7543400
  26.6840350  36.1388270 194.2562090  27.0521170  35.3183480 194.5841660
  25.8238550  36.1990160 194.6717740  30.0502380  35.0945210 185.0649650
  29.4215540  35.1990880 184.3507880  29.5554300  35.3141990 185.8543530
  24.4960520  46.8150800 182.4983630  24.5972500  46.6114790 181.5685610
  23.5962260  46.5609080 182.7031410  22.0186410  37.3731160 186.4807530
  21.3102560  37.8417500 186.9221140  22.3030890  36.7153170 187.1152720
  23.6442340  38.7927860 194.4800060  24.1427590  39.2673680 195.1451910
  23.7865290  37.8691380 194.6870090  26.0501840  34.0981820 187.9203320
  25.9269620  34.1167950 186.9712830  26.9986400  34.1460760 188.0401720
  23.1378630  49.3337120 187.1931300  23.3920130  49.2958510 186.2710670
  22.1891110  49.2070450 187.1859550  20.2221430  35.6816240 183.8558240
  21.0711960  36.1186390 183.7898430  19.8552700  35.9936500 184.6830300
  30.8509200  35.0095820 195.3228450  30.3482800  35.7501220 195.6622260
  31.6665860  35.3979820 195.0065240  29.1431210  40.2529000 188.7689810
  28.2021350  40.2679230 188.9437500  29.4575280  39.4664960 189.2150110
  19.1212850  41.9348600 182.3293770  19.8876120  41.8229960 182.8919200
  19.1987540  41.2386570 181.6770540  17.8159610  39.3673670 183.0126660
  17.8963200  38.4201180 183.1244060  18.7079360  39.6980550 183.1187320
  31.1456790  47.4237850 190.4444070  31.2704210  48.2469020 190.9167880
  32.0122350  47.2128580 190.0968220  18.6174320  49.5169060 190.1161200
  19.3536800  48.9684520 190.3869770  19.0015240  50.3825070 189.9767190
  15.5019800  45.5842630 185.9902710  14.5759580  45.8263770 185.9808120
  15.9676230  46.4116890 185.8687460  17.6232600  48.7015130 199.3046780
  18.4245330  49.0227180 199.7182180  17.1084420  48.3410710 200.0266690
  21.7276630  48.6899370 181.9386770  22.5205240  48.9788200 181.4868560
  21.2080980  48.2591540 181.2599250  26.4597230  44.8095000 199.2522190
  25.8535390  44.8326600 198.5117940  26.1551340  44.0778040 199.7889440
  27.8897600  48.5375290 197.8631600  28.8419350  48.4533310 197.8131840
  27.7425820  49.2017000 198.5365390  30.7806800  47.9169500 183.3623510
  30.4948310  47.5034640 182.5477690  30.5826350  48.8457210 183.2424030
  15.3430410  41.1888590 198.2482830  15.8469430  40.6095870 198.8199060
  14.6037830  41.4728820 198.7859200  22.2454030  43.9102780 181.8029120
  22.1404670  43.2955130 182.5290500  22.0778250  43.3868670 181.0192130
  22.3968350  42.5959580 197.7818350  21.6314020  43.1644580 197.6973020
  22.5784310  42.3035790 196.8886580  25.4856760  42.9722810 182.4071110
  24.9366860  43.4192110 183.0513850  26.1076020  42.4672060 182.9308780
  29.5391700  44.3264910 198.3393370  30.2801170  44.6640670 197.8360830
  28.7764380  44.4956970 197.7863140  17.3753490  39.3318180 199.1432900
  17.4158830  39.0332050 200.0518130  18.2298990  39.7325790 198.9840420
  21.1531880  41.9313730 184.3036410  21.5748300  41.7653600 185.1467800
  21.2782720  41.1213960 183.8091550  19.3159300  37.9110280 197.1107390
  18.7855760  37.4201230 196.4830730  19.9847370  38.3394480 196.5765320
  23.6659520  40.9551340 181.5513510  24.1865180  40.2400360 181.1854660
  24.3127920  41.5937210 181.8514020  28.2137360  42.3779740 196.8748580
  28.6278380  42.5324820 197.7239000  27.2788360  42.5034960 197.0374360
  28.6859530  39.7175900 198.8787730  29.2680300  38.9628220 198.7908210
  28.8621300  40.2483340 198.1019210  19.8031600  34.8772650 197.1904680
  19.7088470  34.2593400 196.4655550  19.2228990  35.6038940 196.9634590
  22.5693040  33.4345890 194.2232070  22.1210340  33.4570150 193.3777620
  21.9358240  33.0364910 194.8202370  22.9752590  42.3300220 194.8444510
  23.3940700  43.1732950 194.6720750  22.0561220  42.4672260 194.6151290
  25.3116490  40.0616400 196.2282350  25.4312700  39.4657540 196.9677190
  26.1710490  40.0986090 195.8083650  27.6504390  40.6153590 194.8044860
  27.1239610  41.1396210 194.2010000  27.9935730  41.2480980 195.4354590
  20.0490780  38.0046960 181.2494570  19.8479840  37.1414320 181.6107910
  19.8782830  37.9180320 180.3116170  20.8260010  48.6353230 195.9602240
  20.2881100  49.3599290 195.6410940  21.0793970  48.1583570 195.1699580
  22.0785260  36.6037750 197.4858170  22.6684950  36.2953600 198.1735990
  21.2605500  36.1317500 197.6418070  26.8978690  36.2203560 197.7191190
  26.2094210  35.5585100 197.6541180  27.6184710  35.7741830 198.1639650
  27.5279090  32.8155190 183.7781450  27.8081380  31.9723090 184.1340870
  26.7544820  33.0478300 184.2920200  18.8473580  35.1047580 181.2372450
  19.1499480  35.1115010 180.3291600  19.5868170  34.7545440 181.7340110
  23.6822220  49.8704440 196.2188890  23.6080920  50.7739580 196.5261260
  22.7801060  49.5516340 196.1910960  22.0658510  34.0482200 182.2228650
  21.7180510  33.3706190 181.6431100  22.2671280  33.5871710 183.0372040
  24.2307550  49.0362950 183.8415250  25.1258340  49.3747920 183.8634010
  24.2625180  48.3142360 183.2139530  17.8703710  44.4090000 182.0702250
  18.3078580  44.9519670 182.7259830  18.3551440  43.5836950 182.0798590
  15.0849510  47.1979030 189.5222510  15.4152520  46.3300090 189.2901150
  15.5140510  47.4037550 190.3527470  19.6811430  45.5288040 187.1824480
  19.3806970  45.4053010 188.0828390  19.5748920  44.6696630 186.7740210
  15.5739720  48.0649620 192.2604140  15.1370710  48.2450420 193.0928290
  16.1417400  48.8224240 192.1185860  31.2101900  47.5666620 196.5481450
  30.6103890  47.6259180 195.8045370  31.3395800  46.6271600 196.6778300
  32.4503350  45.3084440 181.8851160  31.6196310  45.3761090 182.3558390
  32.6275180  46.1988560 181.5818020  31.9059810  42.0531920 184.3885360
  32.6678720  42.6228570 184.4945050  31.9214180  41.4859120 185.1593670
  15.4064150  40.5769850 188.6193020  14.7512990  40.3081490 187.9752720
  16.2442100  40.4674330 188.1695000  32.9119780  42.9082020 189.2327290
  33.2828610  42.1249340 188.8263260  33.5521710  43.5971120 189.0544590
  29.8953540  44.2918600 194.6457610  29.0813380  44.7215760 194.9083400
  30.3027740  44.9037010 194.0326660  31.9578980  42.3466290 181.5457880
  32.2327820  43.2545170 181.4177100  31.7689720  42.2828820 182.4819870
  28.3554590  35.3711140 182.8411510  28.7739470  35.1842120 182.0008170
  28.0490650  34.5190190 183.1514440  31.8544320  40.2835280 186.5387310
  31.4787920  39.5163210 186.1068600  31.1247440  40.6657980 187.0262240
  16.4440080  40.9622420 193.1596360  16.8113120  40.8749820 194.0392380
  15.8750900  40.1988970 193.0603220  31.2443940  39.4306800 196.1726830
  31.0130030  39.2019550 195.2724780  31.5048490  40.3506350 196.1271720
  15.9956080  37.8731510 197.0654780  15.1012130  37.8398270 197.4048490
  16.5353630  38.0718300 197.8306030  29.6832010  34.6563230 198.9506530
  30.5602190  34.6646630 199.3340530  29.6952850  33.9194070 198.3398880
  14.6202230  37.7868780 184.5618350  13.7166310  38.0498980 184.3870010
  15.1042850  38.0579950 183.7818310  31.1295280  38.5092770 189.8394550
  31.6532760  38.0155420 189.2084720  31.7154700  38.6443130 190.5842120
  31.3085000  38.5932640 193.3614100  30.3587710  38.5596180 193.4759090
  31.4898010  39.5032750 193.1263870  17.1629440  36.8434320 182.4712730
  17.8721140  36.4217540 181.9860010  16.4469380  36.9109550 181.8396080
  16.8103600  32.8973650 181.5115380  17.5331730  33.4382590 181.8296600
  17.0828120  32.6237070 180.6356920  30.6195250  37.7666120 185.7786960
  31.1154370  37.5336990 186.5635840  30.4211320  36.9277960 185.3624600
  16.4995790  32.1479840 191.4138000  17.1471980  31.5977220 190.9733160
  16.9197630  32.4022990 192.2353810  32.0482410  36.4027070 188.3124640
  31.9381690  36.2483110 189.2506910  32.8090000  35.8748010 188.0700050
  30.3948130  32.3421200 194.7707640  31.0320350  32.9555340 195.1366830
  30.5423020  32.3781860 193.8256870  32.9372680  34.2334990 181.5530780
  33.8621990  34.1016170 181.3449070  32.9148470  34.3127810 182.5067230
  33.0111170  35.0045650 184.1787490  32.2162670  34.9390770 184.7080400
  33.2154450  35.9396290 184.1672840  29.9529590  49.0437200 188.1725880
  30.5488660  48.7221770 187.4960300  30.2107740  48.5709020 188.9639150
  16.2527790  32.3035510 194.1563320  15.9042610  32.7599330 194.9221500
  15.9215490  31.4092640 194.2385750  17.8592160  45.4755110 198.3216510
  17.8161790  45.1048020 199.2030970  17.9903170  46.4132680 198.4618330
  21.5598190  47.0314700 193.9226230  21.3189550  47.2989260 193.0356750
  22.5000830  47.2020430 193.9777090  23.7652610  33.4947390 197.6782740
  23.7041500  34.0869220 198.4278150  24.7052990  33.3873350 197.5333000
  26.4027170  33.1517450 197.3175030  27.0167580  33.4696740 196.6556110
  26.9476730  32.6666040 197.9370890  32.8202350  49.0509080 194.7236870
  32.3260630  49.4477950 194.0064000  32.2115640  48.4258290 195.1174150
  16.9248430  31.8311710 197.4314090  17.4731420  31.6499760 196.6680200
  16.9903740  31.0405820 197.9670400  17.6980190  48.4217360 195.4414290
  17.1040510  48.2902060 196.1804330  17.6904030  47.5855500 194.9756390
  27.1435210  31.7149590 193.6444320  26.2695050  32.0484700 193.4417250
  27.0345960  31.2422770 194.4696190  28.0507190  33.9220460 195.0286040
  27.7220550  33.1072220 194.6487770  28.9989490  33.8790270 194.9051730
  30.5041800  49.6932500 192.0023610  30.0444770  50.4448310 191.6281630
  29.8754260  48.9738970 191.9438410  17.3292420  45.7875740 194.3922330
  16.6026480  45.1681030 194.3248280  17.3901570  46.1816350 193.5220410
  20.9337520  48.0020740 191.1771740  21.4502540  47.3908100 190.6520000
  21.5834900  48.5049520 191.6682750  23.6733020  48.8929230 192.0040720
  23.9610830  48.6383530 191.1273730  24.1856240  48.3406590 192.5946290
  24.8910030  32.6319430 192.5837230  24.1081820  33.1064930 192.8633990
  24.5972960  31.7274260 192.4750410  29.4431100  33.3342530 190.6286320
  29.8839190  33.2787630 189.7807920  29.1738690  34.2500540 190.6996500
  31.3069670  32.9657770 188.6395140  31.2458070  32.0218990 188.4926160
  32.0861700  33.0737860 189.1848600  15.6122420  49.1050130 187.6019090
  15.4444460  48.4720810 188.3000980  14.7456930  49.3109530 187.2513280
  16.2350440  32.9366910 185.1050950  16.9929800  33.0495790 184.5314980
  15.7727610  33.7736110 185.0594380  22.7764250  35.0506180 188.0953260
  21.9638760  34.6763070 187.7549140  23.2805890  34.2951260 188.3974450
  27.2789230  31.7148630 189.3336330  27.8818600  32.2868840 189.8084850
  26.5382220  32.2788070 189.1110230  30.4223830  32.1170190 184.6076610
  30.6174460  33.0153640 184.8744040  29.6353700  31.8857270 185.1009560
  17.2185120  47.7983360 185.0469230  16.6932740  48.1791390 184.3431190
  17.1429700  48.4234130 185.7678940  18.6075590  33.4630960 183.6452920
  19.1368350  32.6760760 183.5160870  19.2403910  34.1422150 183.8788450
  20.8013430  33.2006100 186.6998310  20.1716170  32.4993410 186.8668440
  20.2618570  33.9610230 186.4831470  23.7405380  49.8145330 199.3708920
  24.6672690  49.5789600 199.4144880  23.7255810  50.6417330 198.8894950
  31.9750440  49.3570900 186.3683170  32.1502630  48.6708640 185.7244090
  31.2772010  49.8817950 185.9759840  20.9268990  32.4790080 199.1350800
  20.6453260  32.9823680 198.3711620  21.3088690  31.6811830 198.7692930
  19.8178090  49.7465740 183.9218480  20.5496910  49.4625020 183.3742370
  20.0771760  49.5079020 184.8117860  18.9792880  45.8630470 183.9264810
  18.3501760  46.3315570 184.4750640  19.0940710  45.0179690 184.3611000
  27.5284450  31.8943660 199.7131270  27.4149900  32.2138270 200.6082790
  28.3454190  32.2956170 199.4168550  30.3082940  49.0415190 199.1949960
  31.1008260  48.5464420 198.9875920  30.6016090  49.7205330 199.8025570
  26.4342600  39.9136130 170.0766010  26.3536650  38.9990740 169.8057720
  26.0207020  40.4103200 169.3705720  24.5660640  41.6915150 171.9575280
  23.7902740  41.2115590 172.2473850  25.2173570  41.0120800 171.7831440
  18.5826470  42.0034960 172.8351040  17.7511350  41.7483670 173.2347550
  19.1907450  42.0745730 173.5708960  28.5868070  46.0975340 170.7374410
  28.1249600  45.3262580 171.0661580  29.3993620  46.1241410 171.2426860
  18.5627730  46.0375050 173.0309060  18.8655770  45.1472790 172.8519280
  19.3071320  46.5945270 172.8031310  16.9918420  36.9636850 166.6193430
  16.1035120  37.3052820 166.5173310  17.2759610  36.7637170 165.7274260
  14.9551430  39.5642500 172.5033130  15.5267540  38.7964700 172.5036770
  14.9552970  39.8631260 171.5939740  24.8131380  48.3833350 170.3578400
  24.1942820  48.8390850 169.7872840  25.6683160  48.5384810 169.9568100
  24.0069630  44.3672340 171.9645440  23.9377910  43.4262280 171.8034570
  24.7689490  44.4573750 172.5368010  16.1976300  34.9726860 174.2902060
  16.0179140  34.0752610 174.5704820  15.7956380  35.5198730 174.9649010
  25.0374800  37.1742720 172.1914370  25.4139620  36.3014600 172.0788040
  24.9394310  37.5101420 171.3004810  19.1679810  35.5468350 167.6531810
  19.2746560  36.4472080 167.9600570  18.2572170  35.4986320 167.3626460
  28.8198920  34.6693160 169.1242710  29.6408540  34.1789730 169.1668190
  28.8533000  35.2590820 169.8774550  16.8162970  37.4687360 172.8984400
  17.4973080  37.7325730 173.5171800  16.5011020  36.6288230 173.2322410
  21.0087540  38.5154720 171.9856990  21.5165760  39.0135690 172.6262010
  21.5400780  37.7389920 171.8096350  33.1098470  36.6859910 175.6886340
  32.4050640  37.0741620 175.1701450  33.3756390  37.3810200 176.2907270
  19.2923640  33.1553280 176.2520410  19.2942080  33.6725670 175.4466310
  18.4627950  32.6783460 176.2290340  25.6794730  43.2672590 167.7510310
  25.0612000  43.7322040 167.1873030  26.1917980  43.9600070 168.1679820
  20.5426490  42.7948460 174.4293910  20.2095870  43.4217380 175.0714980
  20.7193170  43.3210340 173.6495580  29.0560400  36.6093540 171.8970250
  28.3515970  36.8978430 172.4773360  29.4172560  37.4193650 171.5369810
  18.9738970  34.8663240 174.2590860  19.3155780  35.7105290 173.9644730
  18.0354780  35.0146980 174.3756200  19.7545590  44.7629260 176.2443090
  20.3719590  45.4380340 175.9627540  18.8938710  45.1717240 176.1530590
  15.0477930  43.9529120 165.1249940  14.6705910  44.4416220 164.3934840
  15.3051000  44.6254400 165.7556470  30.6723180  46.2268670 174.1597730
  29.9886700  46.8967780 174.1514400  31.2117470  46.4249320 173.3942590
  32.1247320  36.0548330 172.2879460  31.1772230  36.0887310 172.4194890
  32.4497310  36.8687280 172.6728820  22.6566860  32.3545510 170.5835450
  22.9641840  31.7992400 169.8670950  21.7267560  32.4889970 170.4008440
  28.2081920  48.0712800 172.8742910  28.2209080  47.6675090 172.0065170
  27.6557140  48.8460090 172.7704340  29.5027340  44.7929020 167.9633080
  29.3923670  43.8503350 168.0882500  29.4995590  45.1544660 168.8495840
  27.6067360  42.9742640 174.2025520  28.0236150  42.7602750 173.3678980
  28.3307180  43.2315430 174.7734140  25.0447620  40.4194340 167.3195570
  24.1176900  40.3531720 167.5484040  25.1972440  41.3574470 167.2050810
  25.0316700  36.6911340 164.3162730  24.0920370  36.8525300 164.4015190
  25.3499960  37.4097020 163.7698720  31.5529460  41.3729860 174.2941760
  30.7248090  41.4422950 173.8191890  32.1479940  41.9584170 173.8257590
  29.0744910  41.9814640 167.8230820  28.4557330  41.6434190 167.1757120
  29.0569360  41.3374400 168.5310010  28.5171470  38.1599180 175.2396630
  28.1042650  38.9852890 175.4936620  27.7847420  37.5744220 175.0472990
  20.6504260  40.9459080 170.1015300  20.2461260  40.2336330 169.6061200
  20.7367380  40.6012320 170.9903340  21.1185960  44.6326640 172.2654510
  20.8214250  44.0272110 171.5862290  22.0685780  44.6703950 172.1543870
  19.3632880  37.7202290 173.8814340  19.9147470  37.8297630 173.1067590
  19.8776390  38.0939890 174.5969570  29.2071570  48.2058510 175.9277610
  28.7302130  49.0130700 175.7350220  28.5233360  47.5536840 176.0803820
  20.2104390  44.3708330 178.9162310  19.3132920  44.5948300 179.1635710
  20.2357260  44.4943270 177.9673710  27.2509610  41.2201450 164.8303570
  27.6902890  40.3823880 164.6841390  27.9638030  41.8530850 164.9167710
  19.0375610  41.2421650 177.4919680  18.8983380  42.1144450 177.8607080
  18.1556970  40.8994460 177.3467620  25.3604990  46.1597520 168.7984810
  25.8000900  46.9021850 168.3840200  25.2991880  46.4024090 169.7223770
  20.8355960  47.1843350 179.7004830  20.8071390  47.5886300 178.8333260
  20.6720930  46.2553710 179.5376430  30.8326750  32.4744260 163.1444610
  30.5199410  32.5671090 164.0443680  31.5939220  33.0525290 163.0942040
  17.3508890  39.8404060 167.6021950  17.2306490  40.5666150 166.9903220
  17.0409780  39.0706970 167.1249860  32.7870780  47.9670450 180.9969000
  33.2630500  48.4453340 181.6758080  33.4077940  47.8987940 180.2714500
  14.9894260  43.0119200 173.4090590  15.0674680  43.1467970 172.4646310
  15.6035940  42.3035090 173.6018710  16.2341890  44.7119390 169.8196770
  15.8269970  44.8533980 168.9650370  17.1254900  44.4279550 169.6167980
  32.1904030  45.1583300 178.1569010  32.3167090  44.9195180 177.2386190
  32.2325410  44.3267840 178.6291090  26.0520770  48.8611300 176.7263820
  26.5665440  48.7719310 177.5286250  25.2089850  49.2071000 177.0191730
  28.0275170  49.1466640 166.1547820  27.8676310  48.8569580 167.0529650
  27.8621880  48.3706770 165.6193050  20.5063550  48.9265170 167.9319440
  20.3306030  48.0100710 167.7187240  19.6519290  49.2852460 168.1717240
  27.7301300  46.6554200 164.7145820  27.0366460  46.6531490 164.0548100
  28.4724160  46.2313520 164.2839990  27.2951230  48.2816910 168.7894310
  27.7508180  47.5006290 169.1032930  27.6343750  48.9923730 169.3335490
  32.0428040  37.2115760 179.1218750  31.4272310  37.7195430 178.5934210
  31.7224460  36.3114090 179.0644690  15.0453780  44.0533370 175.9485050
  15.2084820  43.5838730 175.1304420  15.5106230  43.5456930 176.6133890
  19.8172550  33.1839130 170.9845620  19.3740700  33.9648670 170.6530140
  20.3757540  33.5069020 171.6916560  24.1042360  36.0507650 176.5880940
  23.6421730  36.2590670 177.4000880  23.7020470  35.2367000 176.2851610
  29.1046870  37.2716600 177.7177600  28.2540460  36.9722350 178.0386670
  28.9448660  37.5158610 176.8061420  26.1996580  38.7718350 179.8176390
  26.5249990  37.9382100 179.4778620  26.9876910  39.2946870 179.9654720
  22.9331370  32.8049830 165.8651450  22.3085550  32.8009700 166.5904760
  22.8461490  31.9380790 165.4687420  21.8548450  33.7286460 172.8435220
  22.1520780  34.6349290 172.7627240  22.4034010  33.2405240 172.2294790
  19.6086770  38.3072700 168.7126870  19.3827690  38.0909870 169.6173490
  18.8279300  38.7401160 168.3672840  26.8384530  38.3136070 167.3117520
  26.2393420  39.0371870 167.1281140  27.3864140  38.2512850 166.5293970
  22.0485980  39.2058280 179.3787140  21.9529580  38.2653010 179.2287540
  22.8917960  39.4273350 178.9835210  25.4449400  36.9499610 169.3420800
  25.8378970  37.2671810 168.5289490  25.8066250  36.0711490 169.4565320
  17.1796520  35.6171950 177.5320920  16.7859910  36.4647160 177.7393700
  16.4914920  34.9798320 177.7229560  23.7541570  35.7006920 180.6017660
  23.0639890  35.5079120 181.2363750  24.4973870  35.9841560 181.1341960
  14.4813570  33.5400410 171.5651000  14.1926620  34.1103270 172.2775980
  15.2259330  33.0604860 171.9282230  14.6683800  37.4820530 162.7753720
  14.5858470  38.4251290 162.9168710  14.3166860  37.3395440 161.8966070
  26.0304540  39.5405360 173.4371580  25.2985660  40.0492170 173.7861680
  25.6328880  38.7235340 173.1360360  22.4681930  36.2159560 171.8424070
  22.4717990  35.7749510 170.9928610  23.3633050  36.5376890 171.9495890
  18.3184310  36.0986050 170.8018280  17.9784360  36.5761280 171.5585330
  17.5561630  35.6451170 170.4419380  22.5302080  37.2171640 164.8330830
  22.6514900  37.1758120 165.7816650  22.1450590  38.0795790 164.6777560
  26.4930450  34.9939040 172.8494520  26.5103190  35.4447690 173.6936370
  26.2446030  34.0944680 173.0627960  21.5423580  39.5272780 164.2314130
  20.9740480  39.0791030 163.6050040  22.2512580  39.8865560 163.6979280
  29.9201200  32.4071220 178.6880900  30.2446970  31.6760880 179.2138880
  29.9557710  32.0884860 177.7861890  16.6192760  43.4284800 178.1080860
  16.2347550  42.7878470 178.7063820  16.9304950  44.1320920 178.6775590
  22.7689900  40.2761340 173.5889480  23.1360030  39.8019910 174.3350820
  22.5794960  41.1502910 173.9297820  15.6330390  35.0205030 169.7182950
  15.3477310  34.6560700 170.5561570  15.5709250  34.2885490 169.1046090
  20.5589270  39.3169980 175.9073690  20.2546340  40.1961960 176.1324050
  21.5135730  39.3769770 175.9431130  19.0871060  43.5230970 166.5040540
  18.3133320  42.9828590 166.3439260  19.8165690  43.0037580 166.1658300
  29.8459040  42.5196330 172.2966930  30.5658160  43.0151620 171.9063040
  29.6440860  41.8414220 171.6520800  25.3068980  33.9134290 166.4396320
  24.4933590  33.4147460 166.3641630  25.1130930  34.7532540 166.0232670
  25.2277840  42.5905390 178.1835930  25.1615150  41.6701060 177.9293520
  24.5982980  42.6880830 178.8980570  28.0217370  38.2853940 164.7358480
  28.9096990  38.5971170 164.5609820  27.9922460  37.4126190 164.3439060
  19.1308460  43.1911350 170.1419350  19.6487130  42.3879610 170.0876240
  18.6792480  43.1290490 170.9836180  24.0177960  44.4577630 165.4146650
  24.3593660  45.2019860 164.9189970  23.1890670  44.7708750 165.7771480
  16.6153000  40.1572720 177.0545050  16.2567940  40.8226570 177.6418390
  16.3207560  39.3256270 177.4257670  19.8166120  40.6156960 179.9384600
  19.5166260  40.7614140 179.0412420  20.5877360  40.0562250 179.8457990
  25.1594570  45.4125960 177.9339730  25.1739110  44.4806920 177.7158640
  24.4519670  45.4985720 178.5729500  31.3705780  42.0533300 177.2808310
  30.6453970  42.6462080 177.0837700  31.8981240  42.0456840 176.4821680
  31.3218890  46.4508040 166.9320470  30.6795050  45.7963660 167.2064190
  30.9349550  46.8563130 166.1561140  26.9005370  43.7793470 170.7792160
  27.2529190  43.1821600 170.1193530  26.0167700  43.4537700 170.9500410
  22.9868650  44.5391160 168.1862570  23.6739780  45.0860370 168.5670160
  22.2001070  45.0831890 168.2212180  15.1261050  40.1563980 163.6779650
  15.9955900  40.4388780 163.9615570  14.6351370  40.9699850 163.5628460
  22.2895860  41.5437190 167.7987930  22.7458640  42.3542440 168.0248120
  21.9384070  41.2260330 168.6306420  24.5928470  47.0543530 175.0280230
  25.2370690  47.2602910 175.7053650  24.9557910  46.2931930 174.5751080
  18.1907640  31.8874840 168.2710450  18.0622270  31.8792740 169.2195370
  17.3669660  32.2257930 167.9201460  25.8660550  45.0575880 173.7457680
  26.5082780  44.3569040 173.8589850  26.3909900  45.8374320 173.5654570
  29.7116270  45.3424500 163.4696820  29.4853850  44.6254940 164.0621460
  29.3212470  45.0936940 162.6318570  27.6398170  45.8570780 176.9493740
  27.9754410  46.4437470 177.6271660  26.7198510  45.7263490 177.1791530
  15.4932300  49.3691360 164.2441280  15.8529940  49.9680700 163.5898550
  15.3524640  49.9151250 165.0176310  15.1901570  33.6465960 177.7317150
  14.4760090  33.8462880 178.3369760  15.6096610  32.8705530 178.1031950
  29.2932520  43.2596440 165.1310980  29.0054220  43.7209130 165.9188860
  30.0884690  42.7994210 165.3995200  15.4774160  47.6346220 178.7183680
  15.5865280  46.6940960 178.5779070  14.8254720  47.9000970 178.0697410
  23.4686750  45.9062110 180.1181800  23.1483620  45.1871350 180.6627490
  22.7945110  46.5817180 180.1917860  21.5100920  46.7522560 165.0614950
  21.5011020  47.4852250 164.4459460  20.5899280  46.5054140 165.1541910
  17.1107560  41.9737450 165.8061710  16.5035510  42.7136350 165.8157010
  17.5856910  42.0636810 164.9799910  26.6840350  36.1388270 175.4818600
  27.0521170  35.3183480 175.8098170  25.8238550  36.1990160 175.8974250
  30.0502380  35.0945210 166.2906160  29.4215540  35.1990880 165.5764390
  29.5554300  35.3141990 167.0800040  24.4960520  46.8150800 163.7240140
  24.5972500  46.6114790 162.7942120  23.5962260  46.5609080 163.9287920
  22.0186410  37.3731160 167.7064040  21.3102560  37.8417500 168.1477650
  22.3030890  36.7153170 168.3409230  23.6442340  38.7927860 175.7056570
  24.1427590  39.2673680 176.3708420  23.7865290  37.8691380 175.9126600
  26.0501840  34.0981820 169.1459830  25.9269620  34.1167950 168.1969340
  26.9986400  34.1460760 169.2658230  23.1378630  49.3337120 168.4187810
  23.3920130  49.2958510 167.4967180  22.1891110  49.2070450 168.4116060
  20.2221430  35.6816240 165.0814750  21.0711960  36.1186390 165.0154940
  19.8552700  35.9936500 165.9086810  30.8509200  35.0095820 176.5484960
  30.3482800  35.7501220 176.8878770  31.6665860  35.3979820 176.2321750
  29.1431210  40.2529000 169.9946320  28.2021350  40.2679230 170.1694010
  29.4575280  39.4664960 170.4406620  19.1212850  41.9348600 163.5550280
  19.8876120  41.8229960 164.1175710  19.1987540  41.2386570 162.9027050
  17.8159610  39.3673670 164.2383170  17.8963200  38.4201180 164.3500570
  18.7079360  39.6980550 164.3443830  31.1456790  47.4237850 171.6700580
  31.2704210  48.2469020 172.1424390  32.0122350  47.2128580 171.3224730
  18.6174320  49.5169060 171.3417710  19.3536800  48.9684520 171.6126280
  19.0015240  50.3825070 171.2023700  15.5019800  45.5842630 167.2159220
  14.5759580  45.8263770 167.2064630  15.9676230  46.4116890 167.0943970
  17.6232600  48.7015130 180.5303290  18.4245330  49.0227180 180.9438690
  17.1084420  48.3410710 181.2523200  21.7276630  48.6899370 163.1643280
  22.5205240  48.9788200 162.7125070  21.2080980  48.2591540 162.4855760
  26.4597230  44.8095000 180.4778700  25.8535390  44.8326600 179.7374450
  26.1551340  44.0778040 181.0145950  27.8897600  48.5375290 179.0888110
  28.8419350  48.4533310 179.0388350  27.7425820  49.2017000 179.7621900
  30.7806800  47.9169500 164.5880020  30.4948310  47.5034640 163.7734200
  30.5826350  48.8457210 164.4680540  15.3430410  41.1888590 179.4739340
  15.8469430  40.6095870 180.0455570  14.6037830  41.4728820 180.0115710
  22.2454030  43.9102780 163.0285630  22.1404670  43.2955130 163.7547010
  22.0778250  43.3868670 162.2448640  22.3968350  42.5959580 179.0074860
  21.6314020  43.1644580 178.9229530  22.5784310  42.3035790 178.1143090
  25.4856760  42.9722810 163.6327620  24.9366860  43.4192110 164.2770360
  26.1076020  42.4672060 164.1565290  29.5391700  44.3264910 179.5649880
  30.2801170  44.6640670 179.0617340  28.7764380  44.4956970 179.0119650
  17.3753490  39.3318180 180.3689410  17.4158830  39.0332050 181.2774640
  18.2298990  39.7325790 180.2096930  21.1531880  41.9313730 165.5292920
  21.5748300  41.7653600 166.3724310  21.2782720  41.1213960 165.0348060
  19.3159300  37.9110280 178.3363900  18.7855760  37.4201230 177.7087240
  19.9847370  38.3394480 177.8021830  23.6659520  40.9551340 162.7770020
  24.1865180  40.2400360 162.4111170  24.3127920  41.5937210 163.0770530
  28.2137360  42.3779740 178.1005090  28.6278380  42.5324820 178.9495510
  27.2788360  42.5034960 178.2630870  28.6859530  39.7175900 180.1044240
  29.2680300  38.9628220 180.0164720  28.8621300  40.2483340 179.3275720
  19.8031600  34.8772650 178.4161190  19.7088470  34.2593400 177.6912060
  19.2228990  35.6038940 178.1891100  22.5693040  33.4345890 175.4488580
  22.1210340  33.4570150 174.6034130  21.9358240  33.0364910 176.0458880
  22.9752590  42.3300220 176.0701020  23.3940700  43.1732950 175.8977260
  22.0561220  42.4672260 175.8407800  25.3116490  40.0616400 177.4538860
  25.4312700  39.4657540 178.1933700  26.1710490  40.0986090 177.0340160
  27.6504390  40.6153590 176.0301370  27.1239610  41.1396210 175.4266510
  27.9935730  41.2480980 176.6611100  20.0490780  38.0046960 162.4751080
  19.8479840  37.1414320 162.8364420  19.8782830  37.9180320 161.5372680
  20.8260010  48.6353230 177.1858750  20.2881100  49.3599290 176.8667450
  21.0793970  48.1583570 176.3956090  22.0785260  36.6037750 178.7114680
  22.6684950  36.2953600 179.3992500  21.2605500  36.1317500 178.8674580
  26.8978690  36.2203560 178.9447700  26.2094210  35.5585100 178.8797690
  27.6184710  35.7741830 179.3896160  27.5279090  32.8155190 165.0037960
  27.8081380  31.9723090 165.3597380  26.7544820  33.0478300 165.5176710
  18.8473580  35.1047580 162.4628960  19.1499480  35.1115010 161.5548110
  19.5868170  34.7545440 162.9596620  23.6822220  49.8704440 177.4445400
  23.6080920  50.7739580 177.7517770  22.7801060  49.5516340 177.4167470
  22.0658510  34.0482200 163.4485160  21.7180510  33.3706190 162.8687610
  22.2671280  33.5871710 164.2628550  24.2307550  49.0362950 165.0671760
  25.1258340  49.3747920 165.0890520  24.2625180  48.3142360 164.4396040
  17.8703710  44.4090000 163.2958760  18.3078580  44.9519670 163.9516340
  18.3551440  43.5836950 163.3055100  15.0849510  47.1979030 170.7479020
  15.4152520  46.3300090 170.5157660  15.5140510  47.4037550 171.5783980
  19.6811430  45.5288040 168.4080990  19.3806970  45.4053010 169.3084900
  19.5748920  44.6696630 167.9996720  15.5739720  48.0649620 173.4860650
  15.1370710  48.2450420 174.3184800  16.1417400  48.8224240 173.3442370
  31.2101900  47.5666620 177.7737960  30.6103890  47.6259180 177.0301880
  31.3395800  46.6271600 177.9034810  32.4503350  45.3084440 163.1107670
  31.6196310  45.3761090 163.5814900  32.6275180  46.1988560 162.8074530
  31.9059810  42.0531920 165.6141870  32.6678720  42.6228570 165.7201560
  31.9214180  41.4859120 166.3850180  15.4064150  40.5769850 169.8449530
  14.7512990  40.3081490 169.2009230  16.2442100  40.4674330 169.3951510
  32.9119780  42.9082020 170.4583800  33.2828610  42.1249340 170.0519770
  33.5521710  43.5971120 170.2801100  29.8953540  44.2918600 175.8714120
  29.0813380  44.7215760 176.1339910  30.3027740  44.9037010 175.2583170
  31.9578980  42.3466290 162.7714390  32.2327820  43.2545170 162.6433610
  31.7689720  42.2828820 163.7076380  28.3554590  35.3711140 164.0668020
  28.7739470  35.1842120 163.2264680  28.0490650  34.5190190 164.3770950
  31.8544320  40.2835280 167.7643820  31.4787920  39.5163210 167.3325110
  31.1247440  40.6657980 168.2518750  16.4440080  40.9622420 174.3852870
  16.8113120  40.8749820 175.2648890  15.8750900  40.1988970 174.2859730
  31.2443940  39.4306800 177.3983340  31.0130030  39.2019550 176.4981290
  31.5048490  40.3506350 177.3528230  15.9956080  37.8731510 178.2911290
  15.1012130  37.8398270 178.6305000  16.5353630  38.0718300 179.0562540
  29.6832010  34.6563230 180.1763040  30.5602190  34.6646630 180.5597040
  29.6952850  33.9194070 179.5655390  14.6202230  37.7868780 165.7874860
  13.7166310  38.0498980 165.6126520  15.1042850  38.0579950 165.0074820
  31.1295280  38.5092770 171.0651060  31.6532760  38.0155420 170.4341230
  31.7154700  38.6443130 171.8098630  31.3085000  38.5932640 174.5870610
  30.3587710  38.5596180 174.7015600  31.4898010  39.5032750 174.3520380
  17.1629440  36.8434320 163.6969240  17.8721140  36.4217540 163.2116520
  16.4469380  36.9109550 163.0652590  16.8103600  32.8973650 162.7371890
  17.5331730  33.4382590 163.0553110  17.0828120  32.6237070 161.8613430
  30.6195250  37.7666120 167.0043470  31.1154370  37.5336990 167.7892350
  30.4211320  36.9277960 166.5881110  16.4995790  32.1479840 172.6394510
  17.1471980  31.5977220 172.1989670  16.9197630  32.4022990 173.4610320
  32.0482410  36.4027070 169.5381150  31.9381690  36.2483110 170.4763420
  32.8090000  35.8748010 169.2956560  30.3948130  32.3421200 175.9964150
  31.0320350  32.9555340 176.3623340  30.5423020  32.3781860 175.0513380
  32.9372680  34.2334990 162.7787290  33.8621990  34.1016170 162.5705580
  32.9148470  34.3127810 163.7323740  33.0111170  35.0045650 165.4044000
  32.2162670  34.9390770 165.9336910  33.2154450  35.9396290 165.3929350
  29.9529590  49.0437200 169.3982390  30.5488660  48.7221770 168.7216810
  30.2107740  48.5709020 170.1895660  16.2527790  32.3035510 175.3819830
  15.9042610  32.7599330 176.1478010  15.9215490  31.4092640 175.4642260
  17.8592160  45.4755110 179.5473020  17.8161790  45.1048020 180.4287480
  17.9903170  46.4132680 179.6874840  21.5598190  47.0314700 175.1482740
  21.3189550  47.2989260 174.2613260  22.5000830  47.2020430 175.2033600
  23.7652610  33.4947390 178.9039250  23.7041500  34.0869220 179.6534660
  24.7052990  33.3873350 178.7589510  26.4027170  33.1517450 178.5431540
  27.0167580  33.4696740 177.8812620  26.9476730  32.6666040 179.1627400
  32.8202350  49.0509080 175.9493380  32.3260630  49.4477950 175.2320510
  32.2115640  48.4258290 176.3430660  16.9248430  31.8311710 178.6570600
  17.4731420  31.6499760 177.8936710  16.9903740  31.0405820 179.1926910
  17.6980190  48.4217360 176.6670800  17.1040510  48.2902060 177.4060840
  17.6904030  47.5855500 176.2012900  27.1435210  31.7149590 174.8700830
  26.2695050  32.0484700 174.6673760  27.0345960  31.2422770 175.6952700
  28.0507190  33.9220460 176.2542550  27.7220550  33.1072220 175.8744280
  28.9989490  33.8790270 176.1308240  30.5041800  49.6932500 173.2280120
  30.0444770  50.4448310 172.8538140  29.8754260  48.9738970 173.1694920
  17.3292420  45.7875740 175.6178840  16.6026480  45.1681030 175.5504790
  17.3901570  46.1816350 174.7476920  20.9337520  48.0020740 172.4028250
  21.4502540  47.3908100 171.8776510  21.5834900  48.5049520 172.8939260
  23.6733020  48.8929230 173.2297230  23.9610830  48.6383530 172.3530240
  24.1856240  48.3406590 173.8202800  24.8910030  32.6319430 173.8093740
  24.1081820  33.1064930 174.0890500  24.5972960  31.7274260 173.7006920
  29.4431100  33.3342530 171.8542830  29.8839190  33.2787630 171.0064430
  29.1738690  34.2500540 171.9253010  31.3069670  32.9657770 169.8651650
  31.2458070  32.0218990 169.7182670  32.0861700  33.0737860 170.4105110
  15.6122420  49.1050130 168.8275600  15.4444460  48.4720810 169.5257490
  14.7456930  49.3109530 168.4769790  16.2350440  32.9366910 166.3307460
  16.9929800  33.0495790 165.7571490  15.7727610  33.7736110 166.2850890
  22.7764250  35.0506180 169.3209770  21.9638760  34.6763070 168.9805650
  23.2805890  34.2951260 169.6230960  27.2789230  31.7148630 170.5592840
  27.8818600  32.2868840 171.0341360  26.5382220  32.2788070 170.3366740
  30.4223830  32.1170190 165.8333120  30.6174460  33.0153640 166.1000550
  29.6353700  31.8857270 166.3266070  17.2185120  47.7983360 166.2725740
  16.6932740  48.1791390 165.5687700  17.1429700  48.4234130 166.9935450
  18.6075590  33.4630960 164.8709430  19.1368350  32.6760760 164.7417380
  19.2403910  34.1422150 165.1044960  20.8013430  33.2006100 167.9254820
  20.1716170  32.4993410 168.0924950  20.2618570  33.9610230 167.7087980
  23.7405380  49.8145330 180.5965430  24.6672690  49.5789600 180.6401390
  23.7255810  50.6417330 180.1151460  31.9750440  49.3570900 167.5939680
  32.1502630  48.6708640 166.9500600  31.2772010  49.8817950 167.2016350
  20.9268990  32.4790080 180.3607310  20.6453260  32.9823680 179.5968130
  21.3088690  31.6811830 179.9949440  19.8178090  49.7465740 165.1474990
  20.5496910  49.4625020 164.5998880  20.0771760  49.5079020 166.0374370
  18.9792880  45.8630470 165.1521320  18.3501760  46.3315570 165.7007150
  19.0940710  45.0179690 165.5867510  27.5284450  31.8943660 180.9387780
  27.4149900  32.2138270 181.8339300  28.3454190  32.2956170 180.6425060
  30.3082940  49.0415190 180.4206470  31.1008260  48.5464420 180.2132430
  30.6016090  49.7205330 181.0282080  26.4342600  39.9136130 151.3022520
  26.3536650  38.9990740 151.0314230  26.0207020  40.4103200 150.5962230
  24.5660640  41.6915150 153.1831790  23.7902740  41.2115590 153.4730360
  25.2173570  41.0120800 153.0087950  18.5826470  42.0034960 154.0607550
  17.7511350  41.7483670 154.4604060  19.1907450  42.0745730 154.7965470
  28.5868070  46.0975340 151.9630920  28.1249600  45.3262580 152.2918090
  29.3993620  46.1241410 152.4683370  18.5627730  46.0375050 154.2565570
  18.8655770  45.1472790 154.0775790  19.3071320  46.5945270 154.0287820
  16.9918420  36.9636850 147.8449940  16.1035120  37.3052820 147.7429820
  17.2759610  36.7637170 146.9530770  14.9551430  39.5642500 153.7289640
  15.5267540  38.7964700 153.7293280  14.9552970  39.8631260 152.8196250
  24.8131380  48.3833350 151.5834910  24.1942820  48.8390850 151.0129350
  25.6683160  48.5384810 151.1824610  24.0069630  44.3672340 153.1901950
  23.9377910  43.4262280 153.0291080  24.7689490  44.4573750 153.7624520
  16.1976300  34.9726860 155.5158570  16.0179140  34.0752610 155.7961330
  15.7956380  35.5198730 156.1905520  25.0374800  37.1742720 153.4170880
  25.4139620  36.3014600 153.3044550  24.9394310  37.5101420 152.5261320
  19.1679810  35.5468350 148.8788320  19.2746560  36.4472080 149.1857080
  18.2572170  35.4986320 148.5882970  28.8198920  34.6693160 150.3499220
  29.6408540  34.1789730 150.3924700  28.8533000  35.2590820 151.1031060
  16.8162970  37.4687360 154.1240910  17.4973080  37.7325730 154.7428310
  16.5011020  36.6288230 154.4578920  21.0087540  38.5154720 153.2113500
  21.5165760  39.0135690 153.8518520  21.5400780  37.7389920 153.0352860
  33.1098470  36.6859910 156.9142850  32.4050640  37.0741620 156.3957960
  33.3756390  37.3810200 157.5163780  19.2923640  33.1553280 157.4776920
  19.2942080  33.6725670 156.6722820  18.4627950  32.6783460 157.4546850
  25.6794730  43.2672590 148.9766820  25.0612000  43.7322040 148.4129540
  26.1917980  43.9600070 149.3936330  20.5426490  42.7948460 155.6550420
  20.2095870  43.4217380 156.2971490  20.7193170  43.3210340 154.8752090
  29.0560400  36.6093540 153.1226760  28.3515970  36.8978430 153.7029870
  29.4172560  37.4193650 152.7626320  18.9738970  34.8663240 155.4847370
  19.3155780  35.7105290 155.1901240  18.0354780  35.0146980 155.6012710
  19.7545590  44.7629260 157.4699600  20.3719590  45.4380340 157.1884050
  18.8938710  45.1717240 157.3787100  15.0477930  43.9529120 146.3506450
  14.6705910  44.4416220 145.6191350  15.3051000  44.6254400 146.9812980
  30.6723180  46.2268670 155.3854240  29.9886700  46.8967780 155.3770910
  31.2117470  46.4249320 154.6199100  32.1247320  36.0548330 153.5135970
  31.1772230  36.0887310 153.6451400  32.4497310  36.8687280 153.8985330
  22.6566860  32.3545510 151.8091960  22.9641840  31.7992400 151.0927460
  21.7267560  32.4889970 151.6264950  28.2081920  48.0712800 154.0999420
  28.2209080  47.6675090 153.2321680  27.6557140  48.8460090 153.9960850
  29.5027340  44.7929020 149.1889590  29.3923670  43.8503350 149.3139010
  29.4995590  45.1544660 150.0752350  27.6067360  42.9742640 155.4282030
  28.0236150  42.7602750 154.5935490  28.3307180  43.2315430 155.9990650
  25.0447620  40.4194340 148.5452080  24.1176900  40.3531720 148.7740550
  25.1972440  41.3574470 148.4307320  25.0316700  36.6911340 145.5419240
  24.0920370  36.8525300 145.6271700  25.3499960  37.4097020 144.9955230
  31.5529460  41.3729860 155.5198270  30.7248090  41.4422950 155.0448400
  32.1479940  41.9584170 155.0514100  29.0744910  41.9814640 149.0487330
  28.4557330  41.6434190 148.4013630  29.0569360  41.3374400 149.7566520
  28.5171470  38.1599180 156.4653140  28.1042650  38.9852890 156.7193130
  27.7847420  37.5744220 156.2729500  20.6504260  40.9459080 151.3271810
  20.2461260  40.2336330 150.8317710  20.7367380  40.6012320 152.2159850
  21.1185960  44.6326640 153.4911020  20.8214250  44.0272110 152.8118800
  22.0685780  44.6703950 153.3800380  19.3632880  37.7202290 155.1070850
  19.9147470  37.8297630 154.3324100  19.8776390  38.0939890 155.8226080
  29.2071570  48.2058510 157.1534120  28.7302130  49.0130700 156.9606730
  28.5233360  47.5536840 157.3060330  20.2104390  44.3708330 160.1418820
  19.3132920  44.5948300 160.3892220  20.2357260  44.4943270 159.1930220
  27.2509610  41.2201450 146.0560080  27.6902890  40.3823880 145.9097900
  27.9638030  41.8530850 146.1424220  19.0375610  41.2421650 158.7176190
  18.8983380  42.1144450 159.0863590  18.1556970  40.8994460 158.5724130
  25.3604990  46.1597520 150.0241320  25.8000900  46.9021850 149.6096710
  25.2991880  46.4024090 150.9480280  20.8355960  47.1843350 160.9261340
  20.8071390  47.5886300 160.0589770  20.6720930  46.2553710 160.7632940
  30.8326750  32.4744260 144.3701120  30.5199410  32.5671090 145.2700190
  31.5939220  33.0525290 144.3198550  17.3508890  39.8404060 148.8278460
  17.2306490  40.5666150 148.2159730  17.0409780  39.0706970 148.3506370
  32.7870780  47.9670450 162.2225510  33.2630500  48.4453340 162.9014590
  33.4077940  47.8987940 161.4971010  14.9894260  43.0119200 154.6347100
  15.0674680  43.1467970 153.6902820  15.6035940  42.3035090 154.8275220
  16.2341890  44.7119390 151.0453280  15.8269970  44.8533980 150.1906880
  17.1254900  44.4279550 150.8424490  32.1904030  45.1583300 159.3825520
  32.3167090  44.9195180 158.4642700  32.2325410  44.3267840 159.8547600
  26.0520770  48.8611300 157.9520330  26.5665440  48.7719310 158.7542760
  25.2089850  49.2071000 158.2448240  28.0275170  49.1466640 147.3804330
  27.8676310  48.8569580 148.2786160  27.8621880  48.3706770 146.8449560
  20.5063550  48.9265170 149.1575950  20.3306030  48.0100710 148.9443750
  19.6519290  49.2852460 149.3973750  27.7301300  46.6554200 145.9402330
  27.0366460  46.6531490 145.2804610  28.4724160  46.2313520 145.5096500
  27.2951230  48.2816910 150.0150820  27.7508180  47.5006290 150.3289440
  27.6343750  48.9923730 150.5592000  32.0428040  37.2115760 160.3475260
  31.4272310  37.7195430 159.8190720  31.7224460  36.3114090 160.2901200
  15.0453780  44.0533370 157.1741560  15.2084820  43.5838730 156.3560930
  15.5106230  43.5456930 157.8390400  19.8172550  33.1839130 152.2102130
  19.3740700  33.9648670 151.8786650  20.3757540  33.5069020 152.9173070
  24.1042360  36.0507650 157.8137450  23.6421730  36.2590670 158.6257390
  23.7020470  35.2367000 157.5108120  29.1046870  37.2716600 158.9434110
  28.2540460  36.9722350 159.2643180  28.9448660  37.5158610 158.0317930
  26.1996580  38.7718350 161.0432900  26.5249990  37.9382100 160.7035130
  26.9876910  39.2946870 161.1911230  22.9331370  32.8049830 147.0907960
  22.3085550  32.8009700 147.8161270  22.8461490  31.9380790 146.6943930
  21.8548450  33.7286460 154.0691730  22.1520780  34.6349290 153.9883750
  22.4034010  33.2405240 153.4551300  19.6086770  38.3072700 149.9383380
  19.3827690  38.0909870 150.8430000  18.8279300  38.7401160 149.5929350
  26.8384530  38.3136070 148.5374030  26.2393420  39.0371870 148.3537650
  27.3864140  38.2512850 147.7550480  22.0485980  39.2058280 160.6043650
  21.9529580  38.2653010 160.4544050  22.8917960  39.4273350 160.2091720
  25.4449400  36.9499610 150.5677310  25.8378970  37.2671810 149.7546000
  25.8066250  36.0711490 150.6821830  17.1796520  35.6171950 158.7577430
  16.7859910  36.4647160 158.9650210  16.4914920  34.9798320 158.9486070
  23.7541570  35.7006920 161.8274170  23.0639890  35.5079120 162.4620260
  24.4973870  35.9841560 162.3598470  14.4813570  33.5400410 152.7907510
  14.1926620  34.1103270 153.5032490  15.2259330  33.0604860 153.1538740
  14.6683800  37.4820530 144.0010230  14.5858470  38.4251290 144.1425220
  14.3166860  37.3395440 143.1222580  26.0304540  39.5405360 154.6628090
  25.2985660  40.0492170 155.0118190  25.6328880  38.7235340 154.3616870
  22.4681930  36.2159560 153.0680580  22.4717990  35.7749510 152.2185120
  23.3633050  36.5376890 153.1752400  18.3184310  36.0986050 152.0274790
  17.9784360  36.5761280 152.7841840  17.5561630  35.6451170 151.6675890
  22.5302080  37.2171640 146.0587340  22.6514900  37.1758120 147.0073160
  22.1450590  38.0795790 145.9034070  26.4930450  34.9939040 154.0751030
  26.5103190  35.4447690 154.9192880  26.2446030  34.0944680 154.2884470
  21.5423580  39.5272780 145.4570640  20.9740480  39.0791030 144.8306550
  22.2512580  39.8865560 144.9235790  29.9201200  32.4071220 159.9137410
  30.2446970  31.6760880 160.4395390  29.9557710  32.0884860 159.0118400
  16.6192760  43.4284800 159.3337370  16.2347550  42.7878470 159.9320330
  16.9304950  44.1320920 159.9032100  22.7689900  40.2761340 154.8145990
  23.1360030  39.8019910 155.5607330  22.5794960  41.1502910 155.1554330
  15.6330390  35.0205030 150.9439460  15.3477310  34.6560700 151.7818080
  15.5709250  34.2885490 150.3302600  20.5589270  39.3169980 157.1330200
  20.2546340  40.1961960 157.3580560  21.5135730  39.3769770 157.1687640
  19.0871060  43.5230970 147.7297050  18.3133320  42.9828590 147.5695770
  19.8165690  43.0037580 147.3914810  29.8459040  42.5196330 153.5223440
  30.5658160  43.0151620 153.1319550  29.6440860  41.8414220 152.8777310
  25.3068980  33.9134290 147.6652830  24.4933590  33.4147460 147.5898140
  25.1130930  34.7532540 147.2489180  25.2277840  42.5905390 159.4092440
  25.1615150  41.6701060 159.1550030  24.5982980  42.6880830 160.1237080
  28.0217370  38.2853940 145.9614990  28.9096990  38.5971170 145.7866330
  27.9922460  37.4126190 145.5695570  19.1308460  43.1911350 151.3675860
  19.6487130  42.3879610 151.3132750  18.6792480  43.1290490 152.2092690
  24.0177960  44.4577630 146.6403160  24.3593660  45.2019860 146.1446480
  23.1890670  44.7708750 147.0027990  16.6153000  40.1572720 158.2801560
  16.2567940  40.8226570 158.8674900  16.3207560  39.3256270 158.6514180
  19.8166120  40.6156960 161.1641110  19.5166260  40.7614140 160.2668930
  20.5877360  40.0562250 161.0714500  25.1594570  45.4125960 159.1596240
  25.1739110  44.4806920 158.9415150  24.4519670  45.4985720 159.7986010
  30.2931640  39.5965780 145.4294850  30.2095360  40.0280000 144.5791290
  31.0125830  40.0564130 145.8621670  31.3705780  42.0533300 158.5064820
  30.6453970  42.6462080 158.3094210  31.8981240  42.0456840 157.7078190
  31.3218890  46.4508040 148.1576980  30.6795050  45.7963660 148.4320700
  30.9349550  46.8563130 147.3817650  26.9005370  43.7793470 152.0048670
  27.2529190  43.1821600 151.3450040  26.0167700  43.4537700 152.1756920
  22.9868650  44.5391160 149.4119080  23.6739780  45.0860370 149.7926670
  22.2001070  45.0831890 149.4468690  15.1261050  40.1563980 144.9036160
  15.9955900  40.4388780 145.1872080  14.6351370  40.9699850 144.7884970
  22.2895860  41.5437190 149.0244440  22.7458640  42.3542440 149.2504630
  21.9384070  41.2260330 149.8562930  24.5928470  47.0543530 156.2536740
  25.2370690  47.2602910 156.9310160  24.9557910  46.2931930 155.8007590
  18.1907640  31.8874840 149.4966960  18.0622270  31.8792740 150.4451880
  17.3669660  32.2257930 149.1457970  25.8660550  45.0575880 154.9714190
  26.5082780  44.3569040 155.0846360  26.3909900  45.8374320 154.7911080
  29.7116270  45.3424500 144.6953330  29.4853850  44.6254940 145.2877970
  29.3212470  45.0936940 143.8575080  27.6398170  45.8570780 158.1750250
  27.9754410  46.4437470 158.8528170  26.7198510  45.7263490 158.4048040
  15.4932300  49.3691360 145.4697790  15.8529940  49.9680700 144.8155060
  15.3524640  49.9151250 146.2432820  15.1901570  33.6465960 158.9573660
  14.4760090  33.8462880 159.5626270  15.6096610  32.8705530 159.3288460
  29.2932520  43.2596440 146.3567490  29.0054220  43.7209130 147.1445370
  30.0884690  42.7994210 146.6251710  15.4774160  47.6346220 159.9440190
  15.5865280  46.6940960 159.8035580  14.8254720  47.9000970 159.2953920
  23.4686750  45.9062110 161.3438310  23.1483620  45.1871350 161.8884000
  22.7945110  46.5817180 161.4174370  21.5100920  46.7522560 146.2871460
  21.5011020  47.4852250 145.6715970  20.5899280  46.5054140 146.3798420
  17.1107560  41.9737450 147.0318220  16.5035510  42.7136350 147.0413520
  17.5856910  42.0636810 146.2056420  26.6840350  36.1388270 156.7075110
  27.0521170  35.3183480 157.0354680  25.8238550  36.1990160 157.1230760
  30.0502380  35.0945210 147.5162670  29.4215540  35.1990880 146.8020900
  29.5554300  35.3141990 148.3056550  24.4960520  46.8150800 144.9496650
  24.5972500  46.6114790 144.0198630  23.5962260  46.5609080 145.1544430
  22.0186410  37.3731160 148.9320550  21.3102560  37.8417500 149.3734160
  22.3030890  36.7153170 149.5665740  23.6442340  38.7927860 156.9313080
  24.1427590  39.2673680 157.5964930  23.7865290  37.8691380 157.1383110
  26.0501840  34.0981820 150.3716340  25.9269620  34.1167950 149.4225850
  26.9986400  34.1460760 150.4914740  23.1378630  49.3337120 149.6444320
  23.3920130  49.2958510 148.7223690  22.1891110  49.2070450 149.6372570
  20.2221430  35.6816240 146.3071260  21.0711960  36.1186390 146.2411450
  19.8552700  35.9936500 147.1343320  30.8509200  35.0095820 157.7741470
  30.3482800  35.7501220 158.1135280  31.6665860  35.3979820 157.4578260
  29.1431210  40.2529000 151.2202830  28.2021350  40.2679230 151.3950520
  29.4575280  39.4664960 151.6663130  19.1212850  41.9348600 144.7806790
  19.8876120  41.8229960 145.3432220  19.1987540  41.2386570 144.1283560
  17.8159610  39.3673670 145.4639680  17.8963200  38.4201180 145.5757080
  18.7079360  39.6980550 145.5700340  31.1456790  47.4237850 152.8957090
  31.2704210  48.2469020 153.3680900  32.0122350  47.2128580 152.5481240
  18.6174320  49.5169060 152.5674220  19.3536800  48.9684520 152.8382790
  19.0015240  50.3825070 152.4280210  15.5019800  45.5842630 148.4415730
  14.5759580  45.8263770 148.4321140  15.9676230  46.4116890 148.3200480
  17.6232600  48.7015130 161.7559800  18.4245330  49.0227180 162.1695200
  17.1084420  48.3410710 162.4779710  21.7276630  48.6899370 144.3899790
  22.5205240  48.9788200 143.9381580  21.2080980  48.2591540 143.7112270
  26.4597230  44.8095000 161.7035210  25.8535390  44.8326600 160.9630960
  26.1551340  44.0778040 162.2402460  27.8897600  48.5375290 160.3144620
  28.8419350  48.4533310 160.2644860  27.7425820  49.2017000 160.9878410
  30.7806800  47.9169500 145.8136530  30.4948310  47.5034640 144.9990710
  30.5826350  48.8457210 145.6937050  15.3430410  41.1888590 160.6995850
  15.8469430  40.6095870 161.2712080  14.6037830  41.4728820 161.2372220
  22.2454030  43.9102780 144.2542140  22.1404670  43.2955130 144.9803520
  22.0778250  43.3868670 143.4705150  22.3968350  42.5959580 160.2331370
  21.6314020  43.1644580 160.1486040  22.5784310  42.3035790 159.3399600
  25.4856760  42.9722810 144.8584130  24.9366860  43.4192110 145.5026870
  26.1076020  42.4672060 145.3821800  29.5391700  44.3264910 160.7906390
  30.2801170  44.6640670 160.2873850  28.7764380  44.4956970 160.2376160
  17.3753490  39.3318180 161.5945920  17.4158830  39.0332050 162.5031150
  18.2298990  39.7325790 161.4353440  21.1531880  41.9313730 146.7549430
  21.5748300  41.7653600 147.5980820  21.2782720  41.1213960 146.2604570
  19.3159300  37.9110280 159.5620410  18.7855760  37.4201230 158.9343750
  19.9847370  38.3394480 159.0278340  23.6659520  40.9551340 144.0026530
  24.1865180  40.2400360 143.6367680  24.3127920  41.5937210 144.3027040
  28.2137360  42.3779740 159.3261600  28.6278380  42.5324820 160.1752020
  27.2788360  42.5034960 159.4887380  28.6859530  39.7175900 161.3300750
  29.2680300  38.9628220 161.2421230  28.8621300  40.2483340 160.5532230
  19.8031600  34.8772650 159.6417700  19.7088470  34.2593400 158.9168570
  19.2228990  35.6038940 159.4147610  22.5693040  33.4345890 156.6745090
  22.1210340  33.4570150 155.8290640  21.9358240  33.0364910 157.2715390
  22.9752590  42.3300220 157.2957530  23.3940700  43.1732950 157.1233770
  22.0561220  42.4672260 157.0664310  25.3116490  40.0616400 158.6795370
  25.4312700  39.4657540 159.4190210  26.1710490  40.0986090 158.2596670
  27.6504390  40.6153590 157.2557880  27.1239610  41.1396210 156.6523020
  27.9935730  41.2480980 157.8867610  20.0490780  38.0046960 143.7007590
  19.8479840  37.1414320 144.0620930  19.8782830  37.9180320 142.7629190
  20.8260010  48.6353230 158.4115260  20.2881100  49.3599290 158.0923960
  21.0793970  48.1583570 157.6212600  22.0785260  36.6037750 159.9371190
  22.6684950  36.2953600 160.6249010  21.2605500  36.1317500 160.0931090
  26.8978690  36.2203560 160.1704210  26.2094210  35.5585100 160.1054200
  27.6184710  35.7741830 160.6152670  27.5279090  32.8155190 146.2294470
  27.8081380  31.9723090 146.5853890  26.7544820  33.0478300 146.7433220
  18.8473580  35.1047580 143.6885470  19.1499480  35.1115010 142.7804620
  19.5868170  34.7545440 144.1853130  23.6822220  49.8704440 158.6701910
  23.6080920  50.7739580 158.9774280  22.7801060  49.5516340 158.6423980
  22.0658510  34.0482200 144.6741670  21.7180510  33.3706190 144.0944120
  22.2671280  33.5871710 145.4885060  24.2307550  49.0362950 146.2928270
  25.1258340  49.3747920 146.3147030  24.2625180  48.3142360 145.6652550
  17.8703710  44.4090000 144.5215270  18.3078580  44.9519670 145.1772850
  18.3551440  43.5836950 144.5311610  15.0849510  47.1979030 151.9735530
  15.4152520  46.3300090 151.7414170  15.5140510  47.4037550 152.8040490
  19.6811430  45.5288040 149.6337500  19.3806970  45.4053010 150.5341410
  19.5748920  44.6696630 149.2253230  15.5739720  48.0649620 154.7117160
  15.1370710  48.2450420 155.5441310  16.1417400  48.8224240 154.5698880
  31.2101900  47.5666620 158.9994470  30.6103890  47.6259180 158.2558390
  31.3395800  46.6271600 159.1291320  32.4503350  45.3084440 144.3364180
  31.6196310  45.3761090 144.8071410  32.6275180  46.1988560 144.0331040
  31.9059810  42.0531920 146.8398380  32.6678720  42.6228570 146.9458070
  31.9214180  41.4859120 147.6106690  15.4064150  40.5769850 151.0706040
  14.7512990  40.3081490 150.4265740  16.2442100  40.4674330 150.6208020
  32.9119780  42.9082020 151.6840310  33.2828610  42.1249340 151.2776280
  33.5521710  43.5971120 151.5057610  29.8953540  44.2918600 157.0970630
  29.0813380  44.7215760 157.3596420  30.3027740  44.9037010 156.4839680
  31.9578980  42.3466290 143.9970900  32.2327820  43.2545170 143.8690120
  31.7689720  42.2828820 144.9332890  28.3554590  35.3711140 145.2924530
  28.7739470  35.1842120 144.4521190  28.0490650  34.5190190 145.6027460
  31.8544320  40.2835280 148.9900330  31.4787920  39.5163210 148.5581620
  31.1247440  40.6657980 149.4775260  16.4440080  40.9622420 155.6109380
  16.8113120  40.8749820 156.4905400  15.8750900  40.1988970 155.5116240
  31.2443940  39.4306800 158.6239850  31.0130030  39.2019550 157.7237800
  31.5048490  40.3506350 158.5784740  15.9956080  37.8731510 159.5167800
  15.1012130  37.8398270 159.8561510  16.5353630  38.0718300 160.2819050
  29.6832010  34.6563230 161.4019550  30.5602190  34.6646630 161.7853550
  29.6952850  33.9194070 160.7911900  14.6202230  37.7868780 147.0131370
  13.7166310  38.0498980 146.8383030  15.1042850  38.0579950 146.2331330
  31.1295280  38.5092770 152.2907570  31.6532760  38.0155420 151.6597740
  31.7154700  38.6443130 153.0355140  31.3085000  38.5932640 155.8127120
  30.3587710  38.5596180 155.9272110  31.4898010  39.5032750 155.5776890
  17.1629440  36.8434320 144.9225750  17.8721140  36.4217540 144.4373030
  16.4469380  36.9109550 144.2909100  16.8103600  32.8973650 143.9628400
  17.5331730  33.4382590 144.2809620  17.0828120  32.6237070 143.0869940
  30.6195250  37.7666120 148.2299980  31.1154370  37.5336990 149.0148860
  30.4211320  36.9277960 147.8137620  16.4995790  32.1479840 153.8651020
  17.1471980  31.5977220 153.4246180  16.9197630  32.4022990 154.6866830
  32.0482410  36.4027070 150.7637660  31.9381690  36.2483110 151.7019930
  32.8090000  35.8748010 150.5213070  30.3948130  32.3421200 157.2220660
  31.0320350  32.9555340 157.5879850  30.5423020  32.3781860 156.2769890
  32.9372680  34.2334990 144.0043800  33.8621990  34.1016170 143.7962090
  32.9148470  34.3127810 144.9580250  33.0111170  35.0045650 146.6300510
  32.2162670  34.9390770 147.1593420  33.2154450  35.9396290 146.6185860
  29.9529590  49.0437200 150.6238900  30.5488660  48.7221770 149.9473320
  30.2107740  48.5709020 151.4152170  16.2527790  32.3035510 156.6076340
  15.9042610  32.7599330 157.3734520  15.9215490  31.4092640 156.6898770
  17.8592160  45.4755110 160.7729530  17.8161790  45.1048020 161.6543990
  17.9903170  46.4132680 160.9131350  21.5598190  47.0314700 156.3739250
  21.3189550  47.2989260 155.4869770  22.5000830  47.2020430 156.4290110
  23.7652610  33.4947390 160.1295760  23.7041500  34.0869220 160.8791170
  24.7052990  33.3873350 159.9846020  26.4027170  33.1517450 159.7688050
  27.0167580  33.4696740 159.1069130  26.9476730  32.6666040 160.3883910
  32.8202350  49.0509080 157.1749890  32.3260630  49.4477950 156.4577020
  32.2115640  48.4258290 157.5687170  16.9248430  31.8311710 159.8827110
  17.4731420  31.6499760 159.1193220  16.9903740  31.0405820 160.4183420
  17.6980190  48.4217360 157.8927310  17.1040510  48.2902060 158.6317350
  17.6904030  47.5855500 157.4269410  27.1435210  31.7149590 156.0957340
  26.2695050  32.0484700 155.8930270  27.0345960  31.2422770 156.9209210
  28.0507190  33.9220460 157.4799060  27.7220550  33.1072220 157.1000790
  28.9989490  33.8790270 157.3564750  30.5041800  49.6932500 154.4536630
  30.0444770  50.4448310 154.0794650  29.8754260  48.9738970 154.3951430
  17.3292420  45.7875740 156.8435350  16.6026480  45.1681030 156.7761300
  17.3901570  46.1816350 155.9733430  20.9337520  48.0020740 153.6284760
  21.4502540  47.3908100 153.1033020  21.5834900  48.5049520 154.1195770
  23.6733020  48.8929230 154.4553740  23.9610830  48.6383530 153.5786750
  24.1856240  48.3406590 155.0459310  24.8910030  32.6319430 155.0350250
  24.1081820  33.1064930 155.3147010  24.5972960  31.7274260 154.9263430
  29.4431100  33.3342530 153.0799340  29.8839190  33.2787630 152.2320940
  29.1738690  34.2500540 153.1509520  31.3069670  32.9657770 151.0908160
  31.2458070  32.0218990 150.9439180  32.0861700  33.0737860 151.6361620
  15.6122420  49.1050130 150.0532110  15.4444460  48.4720810 150.7514000
  14.7456930  49.3109530 149.7026300  16.2350440  32.9366910 147.5563970
  16.9929800  33.0495790 146.9828000  15.7727610  33.7736110 147.5107400
  22.7764250  35.0506180 150.5466280  21.9638760  34.6763070 150.2062160
  23.2805890  34.2951260 150.8487470  27.2789230  31.7148630 151.7849350
  27.8818600  32.2868840 152.2597870  26.5382220  32.2788070 151.5623250
  30.4223830  32.1170190 147.0589630  30.6174460  33.0153640 147.3257060
  29.6353700  31.8857270 147.5522580  17.2185120  47.7983360 147.4982250
  16.6932740  48.1791390 146.7944210  17.1429700  48.4234130 148.2191960
  18.6075590  33.4630960 146.0965940  19.1368350  32.6760760 145.9673890
  19.2403910  34.1422150 146.3301470  20.8013430  33.2006100 149.1511330
  20.1716170  32.4993410 149.3181460  20.2618570  33.9610230 148.9344490
  23.7405380  49.8145330 161.8221940  24.6672690  49.5789600 161.8657900
  23.7255810  50.6417330 161.3407970  31.9750440  49.3570900 148.8196190
  32.1502630  48.6708640 148.1757110  31.2772010  49.8817950 148.4272860
  20.9268990  32.4790080 161.5863820  20.6453260  32.9823680 160.8224640
  21.3088690  31.6811830 161.2205950  19.8178090  49.7465740 146.3731500
  20.5496910  49.4625020 145.8255390  20.0771760  49.5079020 147.2630880
  18.9792880  45.8630470 146.3777830  18.3501760  46.3315570 146.9263660
  19.0940710  45.0179690 146.8124020  27.5284450  31.8943660 162.1644290
  27.4149900  32.2138270 163.0595810  28.3454190  32.2956170 161.8681570
  30.3082940  49.0415190 161.6462980  31.1008260  48.5464420 161.4388940
  30.6016090  49.7205330 162.2538590  26.4342600  39.9136130 132.5279030
  26.3536650  38.9990740 132.2570740  26.0207020  40.4103200 131.8218740
  24.5660640  41.6915150 134.4088300  23.7902740  41.2115590 134.6986870
  25.2173570  41.0120800 134.2344460  18.5826470  42.0034960 135.2864060
  17.7511350  41.7483670 135.6860570  19.1907450  42.0745730 136.0221980
  28.5868070  46.0975340 133.1887430  28.1249600  45.3262580 133.5174600
  29.3993620  46.1241410 133.6939880  18.5627730  46.0375050 135.4822080
  18.8655770  45.1472790 135.3032300  19.3071320  46.5945270 135.2544330
  16.9918420  36.9636850 129.0706450  16.1035120  37.3052820 128.9686330
  17.2759610  36.7637170 128.1787280  14.9551430  39.5642500 134.9546150
  15.5267540  38.7964700 134.9549790  14.9552970  39.8631260 134.0452760
  24.8131380  48.3833350 132.8091420  24.1942820  48.8390850 132.2385860
  25.6683160  48.5384810 132.4081120  24.0069630  44.3672340 134.4158460
  23.9377910  43.4262280 134.2547590  24.7689490  44.4573750 134.9881030
  16.1976300  34.9726860 136.7415080  16.0179140  34.0752610 137.0217840
  15.7956380  35.5198730 137.4162030  25.0374800  37.1742720 134.6427390
  25.4139620  36.3014600 134.5301060  24.9394310  37.5101420 133.7517830
  19.1679810  35.5468350 130.1044830  19.2746560  36.4472080 130.4113590
  18.2572170  35.4986320 129.8139480  28.8198920  34.6693160 131.5755730
  29.6408540  34.1789730 131.6181210  28.8533000  35.2590820 132.3287570
  16.8162970  37.4687360 135.3497420  17.4973080  37.7325730 135.9684820
  16.5011020  36.6288230 135.6835430  21.0087540  38.5154720 134.4370010
  21.5165760  39.0135690 135.0775030  21.5400780  37.7389920 134.2609370
  33.1098470  36.6859910 138.1399360  32.4050640  37.0741620 137.6214470
  33.3756390  37.3810200 138.7420290  19.2923640  33.1553280 138.7033430
  19.2942080  33.6725670 137.8979330  18.4627950  32.6783460 138.6803360
  25.6794730  43.2672590 130.2023330  25.0612000  43.7322040 129.6386050
  26.1917980  43.9600070 130.6192840  20.5426490  42.7948460 136.8806930
  20.2095870  43.4217380 137.5228000  20.7193170  43.3210340 136.1008600
  29.0560400  36.6093540 134.3483270  28.3515970  36.8978430 134.9286380
  29.4172560  37.4193650 133.9882830  18.9738970  34.8663240 136.7103880
  19.3155780  35.7105290 136.4157750  18.0354780  35.0146980 136.8269220
  19.7545590  44.7629260 138.6956110  20.3719590  45.4380340 138.4140560
  18.8938710  45.1717240 138.6043610  15.0477930  43.9529120 127.5762960
  14.6705910  44.4416220 126.8447860  15.3051000  44.6254400 128.2069490
  30.6723180  46.2268670 136.6110750  29.9886700  46.8967780 136.6027420
  31.2117470  46.4249320 135.8455610  32.1247320  36.0548330 134.7392480
  31.1772230  36.0887310 134.8707910  32.4497310  36.8687280 135.1241840
  22.6566860  32.3545510 133.0348470  22.9641840  31.7992400 132.3183970
  21.7267560  32.4889970 132.8521460  29.5027340  44.7929020 130.4146100
  29.3923670  43.8503350 130.5395520  29.4995590  45.1544660 131.3008860
  27.6067360  42.9742640 136.6538540  28.0236150  42.7602750 135.8192000
  28.3307180  43.2315430 137.2247160  25.0447620  40.4194340 129.7708590
  24.1176900  40.3531720 129.9997060  25.1972440  41.3574470 129.6563830
  25.0316700  36.6911340 126.7675750  24.0920370  36.8525300 126.8528210
  25.3499960  37.4097020 126.2211740  31.5529460  41.3729860 136.7454780
  30.7248090  41.4422950 136.2704910  32.1479940  41.9584170 136.2770610
  29.0744910  41.9814640 130.2743840  28.4557330  41.6434190 129.6270140
  29.0569360  41.3374400 130.9823030  28.5171470  38.1599180 137.6909650
  28.1042650  38.9852890 137.9449640  27.7847420  37.5744220 137.4986010
  20.6504260  40.9459080 132.5528320  20.2461260  40.2336330 132.0574220
  20.7367380  40.6012320 133.4416360  21.1185960  44.6326640 134.7167530
  20.8214250  44.0272110 134.0375310  22.0685780  44.6703950 134.6056890
  19.3632880  37.7202290 136.3327360  19.9147470  37.8297630 135.5580610
  19.8776390  38.0939890 137.0482590  29.2071570  48.2058510 138.3790630
  28.7302130  49.0130700 138.1863240  28.5233360  47.5536840 138.5316840
  20.2104390  44.3708330 141.3675330  19.3132920  44.5948300 141.6148730
  20.2357260  44.4943270 140.4186730  27.2509610  41.2201450 127.2816590
  27.6902890  40.3823880 127.1354410  27.9638030  41.8530850 127.3680730
  19.0375610  41.2421650 139.9432700  18.8983380  42.1144450 140.3120100
  18.1556970  40.8994460 139.7980640  25.3604990  46.1597520 131.2497830
  25.8000900  46.9021850 130.8353220  25.2991880  46.4024090 132.1736790
  20.8355960  47.1843350 142.1517850  20.8071390  47.5886300 141.2846280
  20.6720930  46.2553710 141.9889450  30.8326750  32.4744260 125.5957630
  30.5199410  32.5671090 126.4956700  31.5939220  33.0525290 125.5455060
  17.3508890  39.8404060 130.0534970  17.2306490  40.5666150 129.4416240
  17.0409780  39.0706970 129.5762880  32.7870780  47.9670450 143.4482020
  33.2630500  48.4453340 144.1271100  33.4077940  47.8987940 142.7227520
  14.9894260  43.0119200 135.8603610  15.0674680  43.1467970 134.9159330
  15.6035940  42.3035090 136.0531730  16.2341890  44.7119390 132.2709790
  15.8269970  44.8533980 131.4163390  17.1254900  44.4279550 132.0681000
  32.1904030  45.1583300 140.6082030  32.3167090  44.9195180 139.6899210
  32.2325410  44.3267840 141.0804110  26.0520770  48.8611300 139.1776840
  26.5665440  48.7719310 139.9799270  25.2089850  49.2071000 139.4704750
  20.5063550  48.9265170 130.3832460  20.3306030  48.0100710 130.1700260
  19.6519290  49.2852460 130.6230260  27.7301300  46.6554200 127.1658840
  27.0366460  46.6531490 126.5061120  28.4724160  46.2313520 126.7353010
  27.2951230  48.2816910 131.2407330  27.7508180  47.5006290 131.5545950
  27.6343750  48.9923730 131.7848510  32.0428040  37.2115760 141.5731770
  31.4272310  37.7195430 141.0447230  31.7224460  36.3114090 141.5157710
  15.0453780  44.0533370 138.3998070  15.2084820  43.5838730 137.5817440
  15.5106230  43.5456930 139.0646910  19.8172550  33.1839130 133.4358640
  19.3740700  33.9648670 133.1043160  20.3757540  33.5069020 134.1429580
  24.1042360  36.0507650 139.0393960  23.6421730  36.2590670 139.8513900
  23.7020470  35.2367000 138.7364630  29.1046870  37.2716600 140.1690620
  28.2540460  36.9722350 140.4899690  28.9448660  37.5158610 139.2574440
  26.1996580  38.7718350 142.2689410  26.5249990  37.9382100 141.9291640
  26.9876910  39.2946870 142.4167740  22.9331370  32.8049830 128.3164470
  22.3085550  32.8009700 129.0417780  22.8461490  31.9380790 127.9200440
  21.8548450  33.7286460 135.2948240  22.1520780  34.6349290 135.2140260
  22.4034010  33.2405240 134.6807810  19.6086770  38.3072700 131.1639890
  19.3827690  38.0909870 132.0686510  18.8279300  38.7401160 130.8185860
  26.8384530  38.3136070 129.7630540  26.2393420  39.0371870 129.5794160
  27.3864140  38.2512850 128.9806990  22.0485980  39.2058280 141.8300160
  21.9529580  38.2653010 141.6800560  22.8917960  39.4273350 141.4348230
  25.4449400  36.9499610 131.7933820  25.8378970  37.2671810 130.9802510
  25.8066250  36.0711490 131.9078340  17.1796520  35.6171950 139.9833940
  16.7859910  36.4647160 140.1906720  16.4914920  34.9798320 140.1742580
  23.7541570  35.7006920 143.0530680  23.0639890  35.5079120 143.6876770
  24.4973870  35.9841560 143.5854980  14.4813570  33.5400410 134.0164020
  14.1926620  34.1103270 134.7289000  15.2259330  33.0604860 134.3795250
  14.6683800  37.4820530 125.2266740  14.5858470  38.4251290 125.3681730
  14.3166860  37.3395440 124.3479090  26.0304540  39.5405360 135.8884600
  25.2985660  40.0492170 136.2374700  25.6328880  38.7235340 135.5873380
  22.4681930  36.2159560 134.2937090  22.4717990  35.7749510 133.4441630
  23.3633050  36.5376890 134.4008910  18.3184310  36.0986050 133.2531300
  17.9784360  36.5761280 134.0098350  17.5561630  35.6451170 132.8932400
  22.5302080  37.2171640 127.2843850  22.6514900  37.1758120 128.2329670
  22.1450590  38.0795790 127.1290580  26.4930450  34.9939040 135.3007540
  26.5103190  35.4447690 136.1449390  26.2446030  34.0944680 135.5140980
  21.5423580  39.5272780 126.6827150  20.9740480  39.0791030 126.0563060
  22.2512580  39.8865560 126.1492300  29.9201200  32.4071220 141.1393920
  30.2446970  31.6760880 141.6651900  29.9557710  32.0884860 140.2374910
  16.6192760  43.4284800 140.5593880  16.2347550  42.7878470 141.1576840
  16.9304950  44.1320920 141.1288610  22.7689900  40.2761340 136.0402500
  23.1360030  39.8019910 136.7863840  22.5794960  41.1502910 136.3810840
  15.6330390  35.0205030 132.1695970  15.3477310  34.6560700 133.0074590
  15.5709250  34.2885490 131.5559110  20.5589270  39.3169980 138.3586710
  20.2546340  40.1961960 138.5837070  21.5135730  39.3769770 138.3944150
  19.0871060  43.5230970 128.9553560  18.3133320  42.9828590 128.7952280
  19.8165690  43.0037580 128.6171320  29.8459040  42.5196330 134.7479950
  30.5658160  43.0151620 134.3576060  29.6440860  41.8414220 134.1033820
  25.3068980  33.9134290 128.8909340  24.4933590  33.4147460 128.8154650
  25.1130930  34.7532540 128.4745690  25.2277840  42.5905390 140.6348950
  25.1615150  41.6701060 140.3806540  24.5982980  42.6880830 141.3493590
  28.0217370  38.2853940 127.1871500  28.9096990  38.5971170 127.0122840
  27.9922460  37.4126190 126.7952080  19.1308460  43.1911350 132.5932370
  19.6487130  42.3879610 132.5389260  18.6792480  43.1290490 133.4349200
  24.0177960  44.4577630 127.8659670  24.3593660  45.2019860 127.3702990
  23.1890670  44.7708750 128.2284500  16.6153000  40.1572720 139.5058070
  16.2567940  40.8226570 140.0931410  16.3207560  39.3256270 139.8770690
  19.8166120  40.6156960 142.3897620  19.5166260  40.7614140 141.4925440
  20.5877360  40.0562250 142.2971010  25.1594570  45.4125960 140.3852750
  25.1739110  44.4806920 140.1671660  24.4519670  45.4985720 141.0242520
  30.2931640  39.5965780 126.6551360  30.2095360  40.0280000 125.8047800
  31.0125830  40.0564130 127.0878180  31.3705780  42.0533300 139.7321330
  30.6453970  42.6462080 139.5350720  31.8981240  42.0456840 138.9334700
  26.9005370  43.7793470 133.2305180  27.2529190  43.1821600 132.5706550
  26.0167700  43.4537700 133.4013430  22.9868650  44.5391160 130.6375590
  23.6739780  45.0860370 131.0183180  22.2001070  45.0831890 130.6725200
  15.1261050  40.1563980 126.1292670  15.9955900  40.4388780 126.4128590
  14.6351370  40.9699850 126.0141480  22.2895860  41.5437190 130.2500950
  22.7458640  42.3542440 130.4761140  21.9384070  41.2260330 131.0819440
  24.5928470  47.0543530 137.4793250  25.2370690  47.2602910 138.1566670
  24.9557910  46.2931930 137.0264100  18.1907640  31.8874840 130.7223470
  18.0622270  31.8792740 131.6708390  17.3669660  32.2257930 130.3714480
  25.8660550  45.0575880 136.1970700  26.5082780  44.3569040 136.3102870
  26.3909900  45.8374320 136.0167590  29.7116270  45.3424500 125.9209840
  29.4853850  44.6254940 126.5134480  29.3212470  45.0936940 125.0831590
  27.6398170  45.8570780 139.4006760  27.9754410  46.4437470 140.0784680
  26.7198510  45.7263490 139.6304550  15.4932300  49.3691360 126.6954300
  15.8529940  49.9680700 126.0411570  15.3524640  49.9151250 127.4689330
  15.1901570  33.6465960 140.1830170  14.4760090  33.8462880 140.7882780
  15.6096610  32.8705530 140.5544970  29.2932520  43.2596440 127.5824000
  29.0054220  43.7209130 128.3701880  30.0884690  42.7994210 127.8508220
  15.4774160  47.6346220 141.1696700  15.5865280  46.6940960 141.0292090
  14.8254720  47.9000970 140.5210430  23.4686750  45.9062110 142.5694820
  23.1483620  45.1871350 143.1140510  22.7945110  46.5817180 142.6430880
  21.5100920  46.7522560 127.5127970  21.5011020  47.4852250 126.8972480
  20.5899280  46.5054140 127.6054930  17.1107560  41.9737450 128.2574730
  16.5035510  42.7136350 128.2670030  17.5856910  42.0636810 127.4312930
  26.6840350  36.1388270 137.9331620  27.0521170  35.3183480 138.2611190
  25.8238550  36.1990160 138.3487270  30.0502380  35.0945210 128.7419180
  29.4215540  35.1990880 128.0277410  29.5554300  35.3141990 129.5313060
  24.4960520  46.8150800 126.1753160  24.5972500  46.6114790 125.2455140
  23.5962260  46.5609080 126.3800940  22.0186410  37.3731160 130.1577060
  21.3102560  37.8417500 130.5990670  22.3030890  36.7153170 130.7922250
  23.6442340  38.7927860 138.1569590  24.1427590  39.2673680 138.8221440
  23.7865290  37.8691380 138.3639620  26.0501840  34.0981820 131.5972850
  25.9269620  34.1167950 130.6482360  26.9986400  34.1460760 131.7171250
  23.1378630  49.3337120 130.8700830  23.3920130  49.2958510 129.9480200
  22.1891110  49.2070450 130.8629080  20.2221430  35.6816240 127.5327770
  21.0711960  36.1186390 127.4667960  19.8552700  35.9936500 128.3599830
  30.8509200  35.0095820 138.9997980  30.3482800  35.7501220 139.3391790
  31.6665860  35.3979820 138.6834770  29.1431210  40.2529000 132.4459340
  28.2021350  40.2679230 132.6207030  29.4575280  39.4664960 132.8919640
  19.1212850  41.9348600 126.0063300  19.8876120  41.8229960 126.5688730
  19.1987540  41.2386570 125.3540070  17.8159610  39.3673670 126.6896190
  17.8963200  38.4201180 126.8013590  18.7079360  39.6980550 126.7956850
  18.6174320  49.5169060 133.7930730  19.3536800  48.9684520 134.0639300
  19.0015240  50.3825070 133.6536720  15.5019800  45.5842630 129.6672240
  14.5759580  45.8263770 129.6577650  15.9676230  46.4116890 129.5456990
  17.6232600  48.7015130 142.9816310  18.4245330  49.0227180 143.3951710
  17.1084420  48.3410710 143.7036220  21.7276630  48.6899370 125.6156300
  22.5205240  48.9788200 125.1638090  21.2080980  48.2591540 124.9368780
  26.4597230  44.8095000 142.9291720  25.8535390  44.8326600 142.1887470
  26.1551340  44.0778040 143.4658970  27.8897600  48.5375290 141.5401130
  28.8419350  48.4533310 141.4901370  27.7425820  49.2017000 142.2134920
  15.3430410  41.1888590 141.9252360  15.8469430  40.6095870 142.4968590
  14.6037830  41.4728820 142.4628730  22.2454030  43.9102780 125.4798650
  22.1404670  43.2955130 126.2060030  22.0778250  43.3868670 124.6961660
  22.3968350  42.5959580 141.4587880  21.6314020  43.1644580 141.3742550
  22.5784310  42.3035790 140.5656110  25.4856760  42.9722810 126.0840640
  24.9366860  43.4192110 126.7283380  26.1076020  42.4672060 126.6078310
  29.5391700  44.3264910 142.0162900  30.2801170  44.6640670 141.5130360
  28.7764380  44.4956970 141.4632670  17.3753490  39.3318180 142.8202430
  17.4158830  39.0332050 143.7287660  18.2298990  39.7325790 142.6609950
  21.1531880  41.9313730 127.9805940  21.5748300  41.7653600 128.8237330
  21.2782720  41.1213960 127.4861080  19.3159300  37.9110280 140.7876920
  18.7855760  37.4201230 140.1600260  19.9847370  38.3394480 140.2534850
  23.6659520  40.9551340 125.2283040  24.1865180  40.2400360 124.8624190
  24.3127920  41.5937210 125.5283550  28.2137360  42.3779740 140.5518110
  28.6278380  42.5324820 141.4008530  27.2788360  42.5034960 140.7143890
  28.6859530  39.7175900 142.5557260  29.2680300  38.9628220 142.4677740
  28.8621300  40.2483340 141.7788740  19.8031600  34.8772650 140.8674210
  19.7088470  34.2593400 140.1425080  19.2228990  35.6038940 140.6404120
  22.5693040  33.4345890 137.9001600  22.1210340  33.4570150 137.0547150
  21.9358240  33.0364910 138.4971900  22.9752590  42.3300220 138.5214040
  23.3940700  43.1732950 138.3490280  22.0561220  42.4672260 138.2920820
  25.3116490  40.0616400 139.9051880  25.4312700  39.4657540 140.6446720
  26.1710490  40.0986090 139.4853180  27.6504390  40.6153590 138.4814390
  27.1239610  41.1396210 137.8779530  27.9935730  41.2480980 139.1124120
  20.0490780  38.0046960 124.9264100  19.8479840  37.1414320 125.2877440
  19.8782830  37.9180320 123.9885700  20.8260010  48.6353230 139.6371770
  20.2881100  49.3599290 139.3180470  21.0793970  48.1583570 138.8469110
  22.0785260  36.6037750 141.1627700  22.6684950  36.2953600 141.8505520
  21.2605500  36.1317500 141.3187600  26.8978690  36.2203560 141.3960720
  26.2094210  35.5585100 141.3310710  27.6184710  35.7741830 141.8409180
  27.5279090  32.8155190 127.4550980  27.8081380  31.9723090 127.8110400
  26.7544820  33.0478300 127.9689730  18.8473580  35.1047580 124.9141980
  19.1499480  35.1115010 124.0061130  19.5868170  34.7545440 125.4109640
  23.6822220  49.8704440 139.8958420  23.6080920  50.7739580 140.2030790
  22.7801060  49.5516340 139.8680490  22.0658510  34.0482200 125.8998180
  21.7180510  33.3706190 125.3200630  22.2671280  33.5871710 126.7141570
  24.2307550  49.0362950 127.5184780  25.1258340  49.3747920 127.5403540
  24.2625180  48.3142360 126.8909060  17.8703710  44.4090000 125.7471780
  18.3078580  44.9519670 126.4029360  18.3551440  43.5836950 125.7568120
  15.0849510  47.1979030 133.1992040  15.4152520  46.3300090 132.9670680
  15.5140510  47.4037550 134.0297000  19.6811430  45.5288040 130.8594010
  19.3806970  45.4053010 131.7597920  19.5748920  44.6696630 130.4509740
  15.5739720  48.0649620 135.9373670  15.1370710  48.2450420 136.7697820
  16.1417400  48.8224240 135.7955390  31.2101900  47.5666620 140.2250980
  30.6103890  47.6259180 139.4814900  31.3395800  46.6271600 140.3547830
  32.4503350  45.3084440 125.5620690  31.6196310  45.3761090 126.0327920
  32.6275180  46.1988560 125.2587550  31.9059810  42.0531920 128.0654890
  32.6678720  42.6228570 128.1714580  31.9214180  41.4859120 128.8363200
  15.4064150  40.5769850 132.2962550  14.7512990  40.3081490 131.6522250
  16.2442100  40.4674330 131.8464530  32.9119780  42.9082020 132.9096820
  33.2828610  42.1249340 132.5032790  33.5521710  43.5971120 132.7314120
  29.8953540  44.2918600 138.3227140  29.0813380  44.7215760 138.5852930
  30.3027740  44.9037010 137.7096190  31.9578980  42.3466290 125.2227410
  32.2327820  43.2545170 125.0946630  31.7689720  42.2828820 126.1589400
  28.3554590  35.3711140 126.5181040  28.7739470  35.1842120 125.6777700
  28.0490650  34.5190190 126.8283970  31.8544320  40.2835280 130.2156840
  31.4787920  39.5163210 129.7838130  31.1247440  40.6657980 130.7031770
  16.4440080  40.9622420 136.8365890  16.8113120  40.8749820 137.7161910
  15.8750900  40.1988970 136.7372750  31.2443940  39.4306800 139.8496360
  31.0130030  39.2019550 138.9494310  31.5048490  40.3506350 139.8041250
  15.9956080  37.8731510 140.7424310  15.1012130  37.8398270 141.0818020
  16.5353630  38.0718300 141.5075560  29.6832010  34.6563230 142.6276060
  30.5602190  34.6646630 143.0110060  29.6952850  33.9194070 142.0168410
  14.6202230  37.7868780 128.2387880  13.7166310  38.0498980 128.0639540
  15.1042850  38.0579950 127.4587840  31.1295280  38.5092770 133.5164080
  31.6532760  38.0155420 132.8854250  31.7154700  38.6443130 134.2611650
  31.3085000  38.5932640 137.0383630  30.3587710  38.5596180 137.1528620
  31.4898010  39.5032750 136.8033400  17.1629440  36.8434320 126.1482260
  17.8721140  36.4217540 125.6629540  16.4469380  36.9109550 125.5165610
  16.8103600  32.8973650 125.1884910  17.5331730  33.4382590 125.5066130
  17.0828120  32.6237070 124.3126450  30.6195250  37.7666120 129.4556490
  31.1154370  37.5336990 130.2405370  30.4211320  36.9277960 129.0394130
  16.4995790  32.1479840 135.0907530  17.1471980  31.5977220 134.6502690
  16.9197630  32.4022990 135.9123340  32.0482410  36.4027070 131.9894170
  31.9381690  36.2483110 132.9276440  32.8090000  35.8748010 131.7469580
  30.3948130  32.3421200 138.4477170  31.0320350  32.9555340 138.8136360
  30.5423020  32.3781860 137.5026400  32.9372680  34.2334990 125.2300310
  33.8621990  34.1016170 125.0218600  32.9148470  34.3127810 126.1836760
  33.0111170  35.0045650 127.8557020  32.2162670  34.9390770 128.3849930
  33.2154450  35.9396290 127.8442370  16.2527790  32.3035510 137.8332850
  15.9042610  32.7599330 138.5991030  15.9215490  31.4092640 137.9155280
  17.8592160  45.4755110 141.9986040  17.8161790  45.1048020 142.8800500
  17.9903170  46.4132680 142.1387860  21.5598190  47.0314700 137.5995760
  21.3189550  47.2989260 136.7126280  22.5000830  47.2020430 137.6546620
  23.7652610  33.4947390 141.3552270  23.7041500  34.0869220 142.1047680
  24.7052990  33.3873350 141.2102530  26.4027170  33.1517450 140.9944560
  27.0167580  33.4696740 140.3325640  26.9476730  32.6666040 141.6140420
  32.8202350  49.0509080 138.4006400  32.3260630  49.4477950 137.6833530
  32.2115640  48.4258290 138.7943680  16.9248430  31.8311710 141.1083620
  17.4731420  31.6499760 140.3449730  16.9903740  31.0405820 141.6439930
  17.6980190  48.4217360 139.1183820  17.1040510  48.2902060 139.8573860
  17.6904030  47.5855500 138.6525920  27.1435210  31.7149590 137.3213850
  26.2695050  32.0484700 137.1186780  27.0345960  31.2422770 138.1465720
  28.0507190  33.9220460 138.7055570  27.7220550  33.1072220 138.3257300
  28.9989490  33.8790270 138.5821260  17.3292420  45.7875740 138.0691860
  16.6026480  45.1681030 138.0017810  17.3901570  46.1816350 137.1989940
  20.9337520  48.0020740 134.8541270  21.4502540  47.3908100 134.3289530
  21.5834900  48.5049520 135.3452280  23.6733020  48.8929230 135.6810250
  23.9610830  48.6383530 134.8043260  24.1856240  48.3406590 136.2715820
  24.8910030  32.6319430 136.2606760  24.1081820  33.1064930 136.5403520
  24.5972960  31.7274260 136.1519940  29.4431100  33.3342530 134.3055850
  29.8839190  33.2787630 133.4577450  29.1738690  34.2500540 134.3766030
  31.3069670  32.9657770 132.3164670  31.2458070  32.0218990 132.1695690
  32.0861700  33.0737860 132.8618130  15.6122420  49.1050130 131.2788620
  15.4444460  48.4720810 131.9770510  14.7456930  49.3109530 130.9282810
  16.2350440  32.9366910 128.7820480  16.9929800  33.0495790 128.2084510
  15.7727610  33.7736110 128.7363910  22.7764250  35.0506180 131.7722790
  21.9638760  34.6763070 131.4318670  23.2805890  34.2951260 132.0743980
  27.2789230  31.7148630 133.0105860  27.8818600  32.2868840 133.4854380
  26.5382220  32.2788070 132.7879760  30.4223830  32.1170190 128.2846140
  30.6174460  33.0153640 128.5513570  29.6353700  31.8857270 128.7779090
  17.2185120  47.7983360 128.7238760  16.6932740  48.1791390 128.0200720
  17.1429700  48.4234130 129.4448470  18.6075590  33.4630960 127.3222450
  19.1368350  32.6760760 127.1930400  19.2403910  34.1422150 127.5557980
  20.8013430  33.2006100 130.3767840  20.1716170  32.4993410 130.5437970
  20.2618570  33.9610230 130.1601000  23.7405380  49.8145330 143.0478450
  24.6672690  49.5789600 143.0914410  23.7255810  50.6417330 142.5664480
  20.9268990  32.4790080 142.8120330  20.6453260  32.9823680 142.0481150
  21.3088690  31.6811830 142.4462460  19.8178090  49.7465740 127.5988010
  20.5496910  49.4625020 127.0511900  20.0771760  49.5079020 128.4887390
  18.9792880  45.8630470 127.6034340  18.3501760  46.3315570 128.1520170
  19.0940710  45.0179690 128.0380530  27.5284450  31.8943660 143.3900800
  27.4149900  32.2138270 144.2852320  28.3454190  32.2956170 143.0938080
  30.3082940  49.0415190 142.8719490  31.1008260  48.5464420 142.6645450
  30.6016090  49.7205330 143.4795100  26.4342600  39.9136130 113.7535540
  26.3536650  38.9990740 113.4827250  26.0207020  40.4103200 113.0475250
  24.5660640  41.6915150 115.6344810  23.7902740  41.2115590 115.9243380
  25.2173570  41.0120800 115.4600970  18.5826470  42.0034960 116.5120570
  17.7511350  41.7483670 116.9117080  19.1907450  42.0745730 117.2478490
  28.5868070  46.0975340 114.4143940  28.1249600  45.3262580 114.7431110
  29.3993620  46.1241410 114.9196390  18.5627730  46.0375050 116.7078590
  18.8655770  45.1472790 116.5288810  19.3071320  46.5945270 116.4800840
  16.9918420  36.9636850 110.2962960  16.1035120  37.3052820 110.1942840
  17.2759610  36.7637170 109.4043790  14.9551430  39.5642500 116.1802660
  15.5267540  38.7964700 116.1806300  14.9552970  39.8631260 115.2709270
  24.8131380  48.3833350 114.0347930  24.1942820  48.8390850 113.4642370
  25.6683160  48.5384810 113.6337630  24.0069630  44.3672340 115.6414970
  23.9377910  43.4262280 115.4804100  24.7689490  44.4573750 116.2137540
  16.1976300  34.9726860 117.9671590  16.0179140  34.0752610 118.2474350
  15.7956380  35.5198730 118.6418540  25.0374800  37.1742720 115.8683900
  25.4139620  36.3014600 115.7557570  24.9394310  37.5101420 114.9774340
  19.1679810  35.5468350 111.3301340  19.2746560  36.4472080 111.6370100
  18.2572170  35.4986320 111.0395990  28.8198920  34.6693160 112.8012240
  29.6408540  34.1789730 112.8437720  28.8533000  35.2590820 113.5544080
  16.8162970  37.4687360 116.5753930  17.4973080  37.7325730 117.1941330
  16.5011020  36.6288230 116.9091940  21.0087540  38.5154720 115.6626520
  21.5165760  39.0135690 116.3031540  21.5400780  37.7389920 115.4865880
  33.1098470  36.6859910 119.3655870  32.4050640  37.0741620 118.8470980
  33.3756390  37.3810200 119.9676800  19.2923640  33.1553280 119.9289940
  19.2942080  33.6725670 119.1235840  18.4627950  32.6783460 119.9059870
  25.6794730  43.2672590 111.4279840  25.0612000  43.7322040 110.8642560
  26.1917980  43.9600070 111.8449350  20.5426490  42.7948460 118.1063440
  20.2095870  43.4217380 118.7484510  20.7193170  43.3210340 117.3265110
  29.0560400  36.6093540 115.5739780  28.3515970  36.8978430 116.1542890
  29.4172560  37.4193650 115.2139340  18.9738970  34.8663240 117.9360390
  19.3155780  35.7105290 117.6414260  18.0354780  35.0146980 118.0525730
  19.7545590  44.7629260 119.9212620  20.3719590  45.4380340 119.6397070
  18.8938710  45.1717240 119.8300120  15.0477930  43.9529120 108.8019470
  14.6705910  44.4416220 108.0704370  15.3051000  44.6254400 109.4326000
  30.6723180  46.2268670 117.8367260  29.9886700  46.8967780 117.8283930
  31.2117470  46.4249320 117.0712120  32.1247320  36.0548330 115.9648990
  31.1772230  36.0887310 116.0964420  32.4497310  36.8687280 116.3498350
  22.6566860  32.3545510 114.2604980  22.9641840  31.7992400 113.5440480
  21.7267560  32.4889970 114.0777970  28.2081920  48.0712800 116.5512440
  28.2209080  47.6675090 115.6834700  27.6557140  48.8460090 116.4473870
  29.5027340  44.7929020 111.6402610  29.3923670  43.8503350 111.7652030
  29.4995590  45.1544660 112.5265370  27.6067360  42.9742640 117.8795050
  28.0236150  42.7602750 117.0448510  28.3307180  43.2315430 118.4503670
  25.0447620  40.4194340 110.9965100  24.1176900  40.3531720 111.2253570
  25.1972440  41.3574470 110.8820340  25.0316700  36.6911340 107.9932260
  24.0920370  36.8525300 108.0784720  25.3499960  37.4097020 107.4468250
  31.5529460  41.3729860 117.9711290  30.7248090  41.4422950 117.4961420
  32.1479940  41.9584170 117.5027120  29.0744910  41.9814640 111.5000350
  28.4557330  41.6434190 110.8526650  29.0569360  41.3374400 112.2079540
  28.5171470  38.1599180 118.9166160  28.1042650  38.9852890 119.1706150
  27.7847420  37.5744220 118.7242520  20.6504260  40.9459080 113.7784830
  20.2461260  40.2336330 113.2830730  20.7367380  40.6012320 114.6672870
  21.1185960  44.6326640 115.9424040  20.8214250  44.0272110 115.2631820
  22.0685780  44.6703950 115.8313400  19.3632880  37.7202290 117.5583870
  19.9147470  37.8297630 116.7837120  19.8776390  38.0939890 118.2739100
  29.2071570  48.2058510 119.6047140  28.7302130  49.0130700 119.4119750
  28.5233360  47.5536840 119.7573350  20.2104390  44.3708330 122.5931840
  19.3132920  44.5948300 122.8405240  20.2357260  44.4943270 121.6443240
  27.2509610  41.2201450 108.5073100  27.6902890  40.3823880 108.3610920
  27.9638030  41.8530850 108.5937240  19.0375610  41.2421650 121.1689210
  18.8983380  42.1144450 121.5376610  18.1556970  40.8994460 121.0237150
  25.3604990  46.1597520 112.4754340  25.8000900  46.9021850 112.0609730
  25.2991880  46.4024090 113.3993300  20.8355960  47.1843350 123.3774360
  20.8071390  47.5886300 122.5102790  20.6720930  46.2553710 123.2145960
  30.8326750  32.4744260 106.8214140  30.5199410  32.5671090 107.7213210
  31.5939220  33.0525290 106.7711570  17.3508890  39.8404060 111.2791480
  17.2306490  40.5666150 110.6672750  17.0409780  39.0706970 110.8019390
  32.7870780  47.9670450 124.6738530  33.2630500  48.4453340 125.3527610
  33.4077940  47.8987940 123.9484030  14.9894260  43.0119200 117.0860120
  15.0674680  43.1467970 116.1415840  15.6035940  42.3035090 117.2788240
  16.2341890  44.7119390 113.4966300  15.8269970  44.8533980 112.6419900
  17.1254900  44.4279550 113.2937510  32.1904030  45.1583300 121.8338540
  32.3167090  44.9195180 120.9155720  32.2325410  44.3267840 122.3060620
  26.0520770  48.8611300 120.4033350  26.5665440  48.7719310 121.2055780
  25.2089850  49.2071000 120.6961260  28.0275170  49.1466640 109.8317350
  27.8676310  48.8569580 110.7299180  27.8621880  48.3706770 109.2962580
  20.5063550  48.9265170 111.6088970  20.3306030  48.0100710 111.3956770
  19.6519290  49.2852460 111.8486770  27.7301300  46.6554200 108.3915350
  27.0366460  46.6531490 107.7317630  28.4724160  46.2313520 107.9609520
  27.2951230  48.2816910 112.4663840  27.7508180  47.5006290 112.7802460
  27.6343750  48.9923730 113.0105020  32.0428040  37.2115760 122.7988280
  31.4272310  37.7195430 122.2703740  31.7224460  36.3114090 122.7414220
  15.0453780  44.0533370 119.6254580  15.2084820  43.5838730 118.8073950
  15.5106230  43.5456930 120.2903420  19.8172550  33.1839130 114.6615150
  19.3740700  33.9648670 114.3299670  20.3757540  33.5069020 115.3686090
  24.1042360  36.0507650 120.2650470  23.6421730  36.2590670 121.0770410
  23.7020470  35.2367000 119.9621140  29.1046870  37.2716600 121.3947130
  28.2540460  36.9722350 121.7156200  28.9448660  37.5158610 120.4830950
  26.1996580  38.7718350 123.4945920  26.5249990  37.9382100 123.1548150
  26.9876910  39.2946870 123.6424250  22.9331370  32.8049830 109.5420980
  22.3085550  32.8009700 110.2674290  22.8461490  31.9380790 109.1456950
  21.8548450  33.7286460 116.5204750  22.1520780  34.6349290 116.4396770
  22.4034010  33.2405240 115.9064320  19.6086770  38.3072700 112.3896400
  19.3827690  38.0909870 113.2943020  18.8279300  38.7401160 112.0442370
  26.8384530  38.3136070 110.9887050  26.2393420  39.0371870 110.8050670
  27.3864140  38.2512850 110.2063500  22.0485980  39.2058280 123.0556670
  21.9529580  38.2653010 122.9057070  22.8917960  39.4273350 122.6604740
  25.4449400  36.9499610 113.0190330  25.8378970  37.2671810 112.2059020
  25.8066250  36.0711490 113.1334850  17.1796520  35.6171950 121.2090450
  16.7859910  36.4647160 121.4163230  16.4914920  34.9798320 121.3999090
  23.7541570  35.7006920 124.2787190  23.0639890  35.5079120 124.9133280
  24.4973870  35.9841560 124.8111490  14.4813570  33.5400410 115.2420530
  14.1926620  34.1103270 115.9545510  15.2259330  33.0604860 115.6051760
  14.6683800  37.4820530 106.4523250  14.5858470  38.4251290 106.5938240
  14.3166860  37.3395440 105.5735600  26.0304540  39.5405360 117.1141110
  25.2985660  40.0492170 117.4631210  25.6328880  38.7235340 116.8129890
  22.4681930  36.2159560 115.5193600  22.4717990  35.7749510 114.6698140
  23.3633050  36.5376890 115.6265420  18.3184310  36.0986050 114.4787810
  17.9784360  36.5761280 115.2354860  17.5561630  35.6451170 114.1188910
  22.5302080  37.2171640 108.5100360  22.6514900  37.1758120 109.4586180
  22.1450590  38.0795790 108.3547090  26.4930450  34.9939040 116.5264050
  26.5103190  35.4447690 117.3705900  26.2446030  34.0944680 116.7397490
  21.5423580  39.5272780 107.9083660  20.9740480  39.0791030 107.2819570
  22.2512580  39.8865560 107.3748810  29.9201200  32.4071220 122.3650430
  30.2446970  31.6760880 122.8908410  29.9557710  32.0884860 121.4631420
  16.6192760  43.4284800 121.7850390  16.2347550  42.7878470 122.3833350
  16.9304950  44.1320920 122.3545120  22.7689900  40.2761340 117.2659010
  23.1360030  39.8019910 118.0120350  22.5794960  41.1502910 117.6067350
  15.6330390  35.0205030 113.3952480  15.3477310  34.6560700 114.2331100
  15.5709250  34.2885490 112.7815620  20.5589270  39.3169980 119.5843220
  20.2546340  40.1961960 119.8093580  21.5135730  39.3769770 119.6200660
  19.0871060  43.5230970 110.1810070  18.3133320  42.9828590 110.0208790
  19.8165690  43.0037580 109.8427830  29.8459040  42.5196330 115.9736460
  30.5658160  43.0151620 115.5832570  29.6440860  41.8414220 115.3290330
  25.3068980  33.9134290 110.1165850  24.4933590  33.4147460 110.0411160
  25.1130930  34.7532540 109.7002200  25.2277840  42.5905390 121.8605460
  25.1615150  41.6701060 121.6063050  24.5982980  42.6880830 122.5750100
  28.0217370  38.2853940 108.4128010  28.9096990  38.5971170 108.2379350
  27.9922460  37.4126190 108.0208590  19.1308460  43.1911350 113.8188880
  19.6487130  42.3879610 113.7645770  18.6792480  43.1290490 114.6605710
  24.0177960  44.4577630 109.0916180  24.3593660  45.2019860 108.5959500
  23.1890670  44.7708750 109.4541010  16.6153000  40.1572720 120.7314580
  16.2567940  40.8226570 121.3187920  16.3207560  39.3256270 121.1027200
  19.8166120  40.6156960 123.6154130  19.5166260  40.7614140 122.7181950
  20.5877360  40.0562250 123.5227520  25.1594570  45.4125960 121.6109260
  25.1739110  44.4806920 121.3928170  24.4519670  45.4985720 122.2499030
  30.2931640  39.5965780 107.8807870  30.2095360  40.0280000 107.0304310
  31.0125830  40.0564130 108.3134690  31.3705780  42.0533300 120.9577840
  30.6453970  42.6462080 120.7607230  31.8981240  42.0456840 120.1591210
  31.3218890  46.4508040 110.6090000  30.6795050  45.7963660 110.8833720
  30.9349550  46.8563130 109.8330670  26.9005370  43.7793470 114.4561690
  27.2529190  43.1821600 113.7963060  26.0167700  43.4537700 114.6269940
  22.9868650  44.5391160 111.8632100  23.6739780  45.0860370 112.2439690
  22.2001070  45.0831890 111.8981710  15.1261050  40.1563980 107.3549180
  15.9955900  40.4388780 107.6385100  14.6351370  40.9699850 107.2397990
  22.2895860  41.5437190 111.4757460  22.7458640  42.3542440 111.7017650
  21.9384070  41.2260330 112.3075950  24.5928470  47.0543530 118.7049760
  25.2370690  47.2602910 119.3823180  24.9557910  46.2931930 118.2520610
  18.1907640  31.8874840 111.9479980  18.0622270  31.8792740 112.8964900
  17.3669660  32.2257930 111.5970990  25.8660550  45.0575880 117.4227210
  26.5082780  44.3569040 117.5359380  26.3909900  45.8374320 117.2424100
  29.7116270  45.3424500 107.1466350  29.4853850  44.6254940 107.7390990
  29.3212470  45.0936940 106.3088100  27.6398170  45.8570780 120.6263270
  27.9754410  46.4437470 121.3041190  26.7198510  45.7263490 120.8561060
  15.4932300  49.3691360 107.9210810  15.8529940  49.9680700 107.2668080
  15.3524640  49.9151250 108.6945840  15.1901570  33.6465960 121.4086680
  14.4760090  33.8462880 122.0139290  15.6096610  32.8705530 121.7801480
  29.2932520  43.2596440 108.8080510  29.0054220  43.7209130 109.5958390
  30.0884690  42.7994210 109.0764730  15.4774160  47.6346220 122.3953210
  15.5865280  46.6940960 122.2548600  14.8254720  47.9000970 121.7466940
  23.4686750  45.9062110 123.7951330  23.1483620  45.1871350 124.3397020
  22.7945110  46.5817180 123.8687390  21.5100920  46.7522560 108.7384480
  21.5011020  47.4852250 108.1228990  20.5899280  46.5054140 108.8311440
  17.1107560  41.9737450 109.4831240  16.5035510  42.7136350 109.4926540
  17.5856910  42.0636810 108.6569440  26.6840350  36.1388270 119.1588130
  27.0521170  35.3183480 119.4867700  25.8238550  36.1990160 119.5743780
  30.0502380  35.0945210 109.9675690  29.4215540  35.1990880 109.2533920
  29.5554300  35.3141990 110.7569570  24.4960520  46.8150800 107.4009670
  24.5972500  46.6114790 106.4711650  23.5962260  46.5609080 107.6057450
  22.0186410  37.3731160 111.3833570  21.3102560  37.8417500 111.8247180
  22.3030890  36.7153170 112.0178760  23.6442340  38.7927860 119.3826100
  24.1427590  39.2673680 120.0477950  23.7865290  37.8691380 119.5896130
  26.0501840  34.0981820 112.8229360  25.9269620  34.1167950 111.8738870
  26.9986400  34.1460760 112.9427760  23.1378630  49.3337120 112.0957340
  23.3920130  49.2958510 111.1736710  22.1891110  49.2070450 112.0885590
  20.2221430  35.6816240 108.7584280  21.0711960  36.1186390 108.6924470
  19.8552700  35.9936500 109.5856340  30.8509200  35.0095820 120.2254490
  30.3482800  35.7501220 120.5648300  31.6665860  35.3979820 119.9091280
  29.1431210  40.2529000 113.6715850  28.2021350  40.2679230 113.8463540
  29.4575280  39.4664960 114.1176150  19.1212850  41.9348600 107.2319810
  19.8876120  41.8229960 107.7945240  19.1987540  41.2386570 106.5796580
  17.8159610  39.3673670 107.9152700  17.8963200  38.4201180 108.0270100
  18.7079360  39.6980550 108.0213360  31.1456790  47.4237850 115.3470110
  31.2704210  48.2469020 115.8193920  32.0122350  47.2128580 114.9994260
  18.6174320  49.5169060 115.0187240  19.3536800  48.9684520 115.2895810
  19.0015240  50.3825070 114.8793230  15.5019800  45.5842630 110.8928750
  14.5759580  45.8263770 110.8834160  15.9676230  46.4116890 110.7713500
  17.6232600  48.7015130 124.2072820  18.4245330  49.0227180 124.6208220
  17.1084420  48.3410710 124.9292730  21.7276630  48.6899370 106.8412810
  22.5205240  48.9788200 106.3894600  21.2080980  48.2591540 106.1625290
  26.4597230  44.8095000 124.1548230  25.8535390  44.8326600 123.4143980
  26.1551340  44.0778040 124.6915480  27.8897600  48.5375290 122.7657640
  28.8419350  48.4533310 122.7157880  27.7425820  49.2017000 123.4391430
  30.7806800  47.9169500 108.2649550  30.4948310  47.5034640 107.4503730
  30.5826350  48.8457210 108.1450070  15.3430410  41.1888590 123.1508870
  15.8469430  40.6095870 123.7225100  14.6037830  41.4728820 123.6885240
  22.2454030  43.9102780 106.7055160  22.1404670  43.2955130 107.4316540
  22.0778250  43.3868670 105.9218170  22.3968350  42.5959580 122.6844390
  21.6314020  43.1644580 122.5999060  22.5784310  42.3035790 121.7912620
  25.4856760  42.9722810 107.3097150  24.9366860  43.4192110 107.9539890
  26.1076020  42.4672060 107.8334820  29.5391700  44.3264910 123.2419410
  30.2801170  44.6640670 122.7386870  28.7764380  44.4956970 122.6889180
  17.3753490  39.3318180 124.0458940  17.4158830  39.0332050 124.9544170
  18.2298990  39.7325790 123.8866460  21.1531880  41.9313730 109.2062450
  21.5748300  41.7653600 110.0493840  21.2782720  41.1213960 108.7117590
  19.3159300  37.9110280 122.0133430  18.7855760  37.4201230 121.3856770
  19.9847370  38.3394480 121.4791360  23.6659520  40.9551340 106.4539550
  24.1865180  40.2400360 106.0880700  24.3127920  41.5937210 106.7540060
  28.2137360  42.3779740 121.7774620  28.6278380  42.5324820 122.6265040
  27.2788360  42.5034960 121.9400400  28.6859530  39.7175900 123.7813770
  29.2680300  38.9628220 123.6934250  28.8621300  40.2483340 123.0045250
  19.8031600  34.8772650 122.0930720  19.7088470  34.2593400 121.3681590
  19.2228990  35.6038940 121.8660630  22.5693040  33.4345890 119.1258110
  22.1210340  33.4570150 118.2803660  21.9358240  33.0364910 119.7228410
  22.9752590  42.3300220 119.7470550  23.3940700  43.1732950 119.5746790
  22.0561220  42.4672260 119.5177330  25.3116490  40.0616400 121.1308390
  25.4312700  39.4657540 121.8703230  26.1710490  40.0986090 120.7109690
  27.6504390  40.6153590 119.7070900  27.1239610  41.1396210 119.1036040
  27.9935730  41.2480980 120.3380630  20.0490780  38.0046960 106.1520610
  19.8479840  37.1414320 106.5133950  19.8782830  37.9180320 105.2142210
  20.8260010  48.6353230 120.8628280  20.2881100  49.3599290 120.5436980
  21.0793970  48.1583570 120.0725620  22.0785260  36.6037750 122.3884210
  22.6684950  36.2953600 123.0762030  21.2605500  36.1317500 122.5444110
  26.8978690  36.2203560 122.6217230  26.2094210  35.5585100 122.5567220
  27.6184710  35.7741830 123.0665690  27.5279090  32.8155190 108.6807490
  27.8081380  31.9723090 109.0366910  26.7544820  33.0478300 109.1946240
  18.8473580  35.1047580 106.1398490  19.1499480  35.1115010 105.2317640
  19.5868170  34.7545440 106.6366150  23.6822220  49.8704440 121.1214930
  23.6080920  50.7739580 121.4287300  22.7801060  49.5516340 121.0937000
  22.0658510  34.0482200 107.1254690  21.7180510  33.3706190 106.5457140
  22.2671280  33.5871710 107.9398080  24.2307550  49.0362950 108.7441290
  25.1258340  49.3747920 108.7660050  24.2625180  48.3142360 108.1165570
  17.8703710  44.4090000 106.9728290  18.3078580  44.9519670 107.6285870
  18.3551440  43.5836950 106.9824630  15.0849510  47.1979030 114.4248550
  15.4152520  46.3300090 114.1927190  15.5140510  47.4037550 115.2553510
  19.6811430  45.5288040 112.0850520  19.3806970  45.4053010 112.9854430
  19.5748920  44.6696630 111.6766250  15.5739720  48.0649620 117.1630180
  15.1370710  48.2450420 117.9954330  16.1417400  48.8224240 117.0211900
  31.2101900  47.5666620 121.4507490  30.6103890  47.6259180 120.7071410
  31.3395800  46.6271600 121.5804340  32.4503350  45.3084440 106.7877200
  31.6196310  45.3761090 107.2584430  32.6275180  46.1988560 106.4844060
  31.9059810  42.0531920 109.2911400  32.6678720  42.6228570 109.3971090
  31.9214180  41.4859120 110.0619710  15.4064150  40.5769850 113.5219060
  14.7512990  40.3081490 112.8778760  16.2442100  40.4674330 113.0721040
  32.9119780  42.9082020 114.1353330  33.2828610  42.1249340 113.7289300
  33.5521710  43.5971120 113.9570630  29.8953540  44.2918600 119.5483650
  29.0813380  44.7215760 119.8109440  30.3027740  44.9037010 118.9352700
  31.9578980  42.3466290 106.4483920  32.2327820  43.2545170 106.3203140
  31.7689720  42.2828820 107.3845910  28.3554590  35.3711140 107.7437550
  28.7739470  35.1842120 106.9034210  28.0490650  34.5190190 108.0540480
  31.8544320  40.2835280 111.4413350  31.4787920  39.5163210 111.0094640
  31.1247440  40.6657980 111.9288280  16.4440080  40.9622420 118.0622400
  16.8113120  40.8749820 118.9418420  15.8750900  40.1988970 117.9629260
  31.2443940  39.4306800 121.0752870  31.0130030  39.2019550 120.1750820
  31.5048490  40.3506350 121.0297760  15.9956080  37.8731510 121.9680820
  15.1012130  37.8398270 122.3074530  16.5353630  38.0718300 122.7332070
  29.6832010  34.6563230 123.8532570  30.5602190  34.6646630 124.2366570
  29.6952850  33.9194070 123.2424920  14.6202230  37.7868780 109.4644390
  13.7166310  38.0498980 109.2896050  15.1042850  38.0579950 108.6844350
  31.1295280  38.5092770 114.7420590  31.6532760  38.0155420 114.1110760
  31.7154700  38.6443130 115.4868160  31.3085000  38.5932640 118.2640140
  30.3587710  38.5596180 118.3785130  31.4898010  39.5032750 118.0289910
  17.1629440  36.8434320 107.3738770  17.8721140  36.4217540 106.8886050
  16.4469380  36.9109550 106.7422120  16.8103600  32.8973650 106.4141420
  17.5331730  33.4382590 106.7322640  17.0828120  32.6237070 105.5382960
  30.6195250  37.7666120 110.6813000  31.1154370  37.5336990 111.4661880
  30.4211320  36.9277960 110.2650640  16.4995790  32.1479840 116.3164040
  17.1471980  31.5977220 115.8759200  16.9197630  32.4022990 117.1379850
  32.0482410  36.4027070 113.2150680  31.9381690  36.2483110 114.1532950
  32.8090000  35.8748010 112.9726090  30.3948130  32.3421200 119.6733680
  31.0320350  32.9555340 120.0392870  30.5423020  32.3781860 118.7282910
  32.9372680  34.2334990 106.4556820  33.8621990  34.1016170 106.2475110
  32.9148470  34.3127810 107.4093270  33.0111170  35.0045650 109.0813530
  32.2162670  34.9390770 109.6106440  33.2154450  35.9396290 109.0698880
  29.9529590  49.0437200 113.0751920  30.5488660  48.7221770 112.3986340
  30.2107740  48.5709020 113.8665190  16.2527790  32.3035510 119.0589360
  15.9042610  32.7599330 119.8247540  15.9215490  31.4092640 119.1411790
  17.8592160  45.4755110 123.2242550  17.8161790  45.1048020 124.1057010
  17.9903170  46.4132680 123.3644370  21.5598190  47.0314700 118.8252270
  21.3189550  47.2989260 117.9382790  22.5000830  47.2020430 118.8803130
  23.7652610  33.4947390 122.5808780  23.7041500  34.0869220 123.3304190
  24.7052990  33.3873350 122.4359040  26.4027170  33.1517450 122.2201070
  27.0167580  33.4696740 121.5582150  26.9476730  32.6666040 122.8396930
  32.8202350  49.0509080 119.6262910  32.3260630  49.4477950 118.9090040
  32.2115640  48.4258290 120.0200190  16.9248430  31.8311710 122.3340130
  17.4731420  31.6499760 121.5706240  16.9903740  31.0405820 122.8696440
  17.6980190  48.4217360 120.3440330  17.1040510  48.2902060 121.0830370
  17.6904030  47.5855500 119.8782430  27.1435210  31.7149590 118.5470360
  26.2695050  32.0484700 118.3443290  27.0345960  31.2422770 119.3722230
  28.0507190  33.9220460 119.9312080  27.7220550  33.1072220 119.5513810
  28.9989490  33.8790270 119.8077770  30.5041800  49.6932500 116.9049650
  30.0444770  50.4448310 116.5307670  29.8754260  48.9738970 116.8464450
  17.3292420  45.7875740 119.2948370  16.6026480  45.1681030 119.2274320
  17.3901570  46.1816350 118.4246450  20.9337520  48.0020740 116.0797780
  21.4502540  47.3908100 115.5546040  21.5834900  48.5049520 116.5708790
  23.6733020  48.8929230 116.9066760  23.9610830  48.6383530 116.0299770
  24.1856240  48.3406590 117.4972330  24.8910030  32.6319430 117.4863270
  24.1081820  33.1064930 117.7660030  24.5972960  31.7274260 117.3776450
  29.4431100  33.3342530 115.5312360  29.8839190  33.2787630 114.6833960
  29.1738690  34.2500540 115.6022540  31.3069670  32.9657770 113.5421180
  31.2458070  32.0218990 113.3952200  32.0861700  33.0737860 114.0874640
  15.6122420  49.1050130 112.5045130  15.4444460  48.4720810 113.2027020
  14.7456930  49.3109530 112.1539320  16.2350440  32.9366910 110.0076990
  16.9929800  33.0495790 109.4341020  15.7727610  33.7736110 109.9620420
  22.7764250  35.0506180 112.9979300  21.9638760  34.6763070 112.6575180
  23.2805890  34.2951260 113.3000490  27.2789230  31.7148630 114.2362370
  27.8818600  32.2868840 114.7110890  26.5382220  32.2788070 114.0136270
  30.4223830  32.1170190 109.5102650  30.6174460  33.0153640 109.7770080
  29.6353700  31.8857270 110.0035600  17.2185120  47.7983360 109.9495270
  16.6932740  48.1791390 109.2457230  17.1429700  48.4234130 110.6704980
  18.6075590  33.4630960 108.5478960  19.1368350  32.6760760 108.4186910
  19.2403910  34.1422150 108.7814490  20.8013430  33.2006100 111.6024350
  20.1716170  32.4993410 111.7694480  20.2618570  33.9610230 111.3857510
  23.7405380  49.8145330 124.2734960  24.6672690  49.5789600 124.3170920
  23.7255810  50.6417330 123.7920990  31.9750440  49.3570900 111.2709210
  32.1502630  48.6708640 110.6270130  31.2772010  49.8817950 110.8785880
  20.9268990  32.4790080 124.0376840  20.6453260  32.9823680 123.2737660
  21.3088690  31.6811830 123.6718970  19.8178090  49.7465740 108.8244520
  20.5496910  49.4625020 108.2768410  20.0771760  49.5079020 109.7143900
  18.9792880  45.8630470 108.8290850  18.3501760  46.3315570 109.3776680
  19.0940710  45.0179690 109.2637040  27.5284450  31.8943660 124.6157310
  27.4149900  32.2138270 125.5108830  28.3454190  32.2956170 124.3194590
  30.3082940  49.0415190 124.0976000  31.1008260  48.5464420 123.8901960
  30.6016090  49.7205330 124.7051610  26.4342600  39.9136130  94.9792050
  26.3536650  38.9990740  94.7083760  26.0207020  40.4103200  94.2731760
  24.5660640  41.6915150  96.8601320  23.7902740  41.2115590  97.1499890
  25.2173570  41.0120800  96.6857480  18.5826470  42.0034960  97.7377080
  17.7511350  41.7483670  98.1373590  19.1907450  42.0745730  98.4735000
  28.5868070  46.0975340  95.6400450  28.1249600  45.3262580  95.9687620
  29.3993620  46.1241410  96.1452900  18.5627730  46.0375050  97.9335100
  18.8655770  45.1472790  97.7545320  19.3071320  46.5945270  97.7057350
  16.9918420  36.9636850  91.5219470  16.1035120  37.3052820  91.4199350
  17.2759610  36.7637170  90.6300300  14.9551430  39.5642500  97.4059170
  15.5267540  38.7964700  97.4062810  14.9552970  39.8631260  96.4965780
  24.8131380  48.3833350  95.2604440  24.1942820  48.8390850  94.6898880
  25.6683160  48.5384810  94.8594140  24.0069630  44.3672340  96.8671480
  23.9377910  43.4262280  96.7060610  24.7689490  44.4573750  97.4394050
  16.1976300  34.9726860  99.1928100  16.0179140  34.0752610  99.4730860
  15.7956380  35.5198730  99.8675050  25.0374800  37.1742720  97.0940410
  25.4139620  36.3014600  96.9814080  24.9394310  37.5101420  96.2030850
  19.1679810  35.5468350  92.5557850  19.2746560  36.4472080  92.8626610
  18.2572170  35.4986320  92.2652500  28.8198920  34.6693160  94.0268750
  29.6408540  34.1789730  94.0694230  28.8533000  35.2590820  94.7800590
  16.8162970  37.4687360  97.8010440  17.4973080  37.7325730  98.4197840
  16.5011020  36.6288230  98.1348450  21.0087540  38.5154720  96.8883030
  21.5165760  39.0135690  97.5288050  21.5400780  37.7389920  96.7122390
  33.1098470  36.6859910 100.5912380  32.4050640  37.0741620 100.0727490
  33.3756390  37.3810200 101.1933310  19.2923640  33.1553280 101.1546450
  19.2942080  33.6725670 100.3492350  18.4627950  32.6783460 101.1316380
  25.6794730  43.2672590  92.6536350  25.0612000  43.7322040  92.0899070
  26.1917980  43.9600070  93.0705860  20.5426490  42.7948460  99.3319950
  20.2095870  43.4217380  99.9741020  20.7193170  43.3210340  98.5521620
  29.0560400  36.6093540  96.7996290  28.3515970  36.8978430  97.3799400
  29.4172560  37.4193650  96.4395850  18.9738970  34.8663240  99.1616900
  19.3155780  35.7105290  98.8670770  18.0354780  35.0146980  99.2782240
  19.7545590  44.7629260 101.1469130  20.3719590  45.4380340 100.8653580
  18.8938710  45.1717240 101.0556630  15.0477930  43.9529120  90.0275980
  14.6705910  44.4416220  89.2960880  15.3051000  44.6254400  90.6582510
  30.6723180  46.2268670  99.0623770  29.9886700  46.8967780  99.0540440
  31.2117470  46.4249320  98.2968630  32.1247320  36.0548330  97.1905500
  31.1772230  36.0887310  97.3220930  32.4497310  36.8687280  97.5754860
  22.6566860  32.3545510  95.4861490  22.9641840  31.7992400  94.7696990
  21.7267560  32.4889970  95.3034480  28.2081920  48.0712800  97.7768950
  28.2209080  47.6675090  96.9091210  27.6557140  48.8460090  97.6730380
  29.5027340  44.7929020  92.8659120  29.3923670  43.8503350  92.9908540
  29.4995590  45.1544660  93.7521880  27.6067360  42.9742640  99.1051560
  28.0236150  42.7602750  98.2705020  28.3307180  43.2315430  99.6760180
  25.0447620  40.4194340  92.2221610  24.1176900  40.3531720  92.4510080
  25.1972440  41.3574470  92.1076850  25.0316700  36.6911340  89.2188770
  24.0920370  36.8525300  89.3041230  25.3499960  37.4097020  88.6724760
  31.5529460  41.3729860  99.1967800  30.7248090  41.4422950  98.7217930
  32.1479940  41.9584170  98.7283630  29.0744910  41.9814640  92.7256860
  28.4557330  41.6434190  92.0783160  29.0569360  41.3374400  93.4336050
  28.5171470  38.1599180 100.1422670  28.1042650  38.9852890 100.3962660
  27.7847420  37.5744220  99.9499030  20.6504260  40.9459080  95.0041340
  20.2461260  40.2336330  94.5087240  20.7367380  40.6012320  95.8929380
  21.1185960  44.6326640  97.1680550  20.8214250  44.0272110  96.4888330
  22.0685780  44.6703950  97.0569910  19.3632880  37.7202290  98.7840380
  19.9147470  37.8297630  98.0093630  19.8776390  38.0939890  99.4995610
  29.2071570  48.2058510 100.8303650  28.7302130  49.0130700 100.6376260
  28.5233360  47.5536840 100.9829860  20.2104390  44.3708330 103.8188350
  19.3132920  44.5948300 104.0661750  20.2357260  44.4943270 102.8699750
  27.2509610  41.2201450  89.7329610  27.6902890  40.3823880  89.5867430
  27.9638030  41.8530850  89.8193750  19.0375610  41.2421650 102.3945720
  18.8983380  42.1144450 102.7633120  18.1556970  40.8994460 102.2493660
  25.3604990  46.1597520  93.7010850  25.8000900  46.9021850  93.2866240
  25.2991880  46.4024090  94.6249810  20.8355960  47.1843350 104.6030870
  20.8071390  47.5886300 103.7359300  20.6720930  46.2553710 104.4402470
  30.8326750  32.4744260  88.0470650  30.5199410  32.5671090  88.9469720
  31.5939220  33.0525290  87.9968080  17.3508890  39.8404060  92.5047990
  17.2306490  40.5666150  91.8929260  17.0409780  39.0706970  92.0275900
  32.7870780  47.9670450 105.8995040  33.2630500  48.4453340 106.5784120
  33.4077940  47.8987940 105.1740540  14.9894260  43.0119200  98.3116630
  15.0674680  43.1467970  97.3672350  15.6035940  42.3035090  98.5044750
  16.2341890  44.7119390  94.7222810  15.8269970  44.8533980  93.8676410
  17.1254900  44.4279550  94.5194020  32.1904030  45.1583300 103.0595050
  32.3167090  44.9195180 102.1412230  32.2325410  44.3267840 103.5317130
  26.0520770  48.8611300 101.6289860  26.5665440  48.7719310 102.4312290
  25.2089850  49.2071000 101.9217770  28.0275170  49.1466640  91.0573860
  27.8676310  48.8569580  91.9555690  27.8621880  48.3706770  90.5219090
  20.5063550  48.9265170  92.8345480  20.3306030  48.0100710  92.6213280
  19.6519290  49.2852460  93.0743280  27.7301300  46.6554200  89.6171860
  27.0366460  46.6531490  88.9574140  28.4724160  46.2313520  89.1866030
  27.2951230  48.2816910  93.6920350  27.7508180  47.5006290  94.0058970
  27.6343750  48.9923730  94.2361530  32.0428040  37.2115760 104.0244790
  31.4272310  37.7195430 103.4960250  31.7224460  36.3114090 103.9670730
  15.0453780  44.0533370 100.8511090  15.2084820  43.5838730 100.0330460
  15.5106230  43.5456930 101.5159930  19.8172550  33.1839130  95.8871660
  19.3740700  33.9648670  95.5556180  20.3757540  33.5069020  96.5942600
  24.1042360  36.0507650 101.4906980  23.6421730  36.2590670 102.3026920
  23.7020470  35.2367000 101.1877650  29.1046870  37.2716600 102.6203640
  28.2540460  36.9722350 102.9412710  28.9448660  37.5158610 101.7087460
  26.1996580  38.7718350 104.7202430  26.5249990  37.9382100 104.3804660
  26.9876910  39.2946870 104.8680760  22.9331370  32.8049830  90.7677490
  22.3085550  32.8009700  91.4930800  22.8461490  31.9380790  90.3713460
  21.8548450  33.7286460  97.7461260  22.1520780  34.6349290  97.6653280
  22.4034010  33.2405240  97.1320830  19.6086770  38.3072700  93.6152910
  19.3827690  38.0909870  94.5199530  18.8279300  38.7401160  93.2698880
  26.8384530  38.3136070  92.2143560  26.2393420  39.0371870  92.0307180
  27.3864140  38.2512850  91.4320010  22.0485980  39.2058280 104.2813180
  21.9529580  38.2653010 104.1313580  22.8917960  39.4273350 103.8861250
  25.4449400  36.9499610  94.2446840  25.8378970  37.2671810  93.4315530
  25.8066250  36.0711490  94.3591360  17.1796520  35.6171950 102.4346960
  16.7859910  36.4647160 102.6419740  16.4914920  34.9798320 102.6255600
  23.7541570  35.7006920 105.5043700  23.0639890  35.5079120 106.1389790
  24.4973870  35.9841560 106.0368000  14.4813570  33.5400410  96.4677040
  14.1926620  34.1103270  97.1802020  15.2259330  33.0604860  96.8308270
  14.6683800  37.4820530  87.6779760  14.5858470  38.4251290  87.8194750
  14.3166860  37.3395440  86.7992110  26.0304540  39.5405360  98.3397620
  25.2985660  40.0492170  98.6887720  25.6328880  38.7235340  98.0386400
  22.4681930  36.2159560  96.7450110  22.4717990  35.7749510  95.8954650
  23.3633050  36.5376890  96.8521930  18.3184310  36.0986050  95.7044320
  17.9784360  36.5761280  96.4611370  17.5561630  35.6451170  95.3445420
  22.5302080  37.2171640  89.7356870  22.6514900  37.1758120  90.6842690
  22.1450590  38.0795790  89.5803600  26.4930450  34.9939040  97.7520560
  26.5103190  35.4447690  98.5962410  26.2446030  34.0944680  97.9654000
  21.5423580  39.5272780  89.1340170  20.9740480  39.0791030  88.5076080
  22.2512580  39.8865560  88.6005320  29.9201200  32.4071220 103.5906940
  30.2446970  31.6760880 104.1164920  29.9557710  32.0884860 102.6887930
  16.6192760  43.4284800 103.0106900  16.2347550  42.7878470 103.6089860
  16.9304950  44.1320920 103.5801630  22.7689900  40.2761340  98.4915520
  23.1360030  39.8019910  99.2376860  22.5794960  41.1502910  98.8323860
  15.6330390  35.0205030  94.6208990  15.3477310  34.6560700  95.4587610
  15.5709250  34.2885490  94.0072130  20.5589270  39.3169980 100.8099730
  20.2546340  40.1961960 101.0350090  21.5135730  39.3769770 100.8457170
  19.0871060  43.5230970  91.4066580  18.3133320  42.9828590  91.2465300
  19.8165690  43.0037580  91.0684340  29.8459040  42.5196330  97.1992970
  30.5658160  43.0151620  96.8089080  29.6440860  41.8414220  96.5546840
  25.3068980  33.9134290  91.3422360  24.4933590  33.4147460  91.2667670
  25.1130930  34.7532540  90.9258710  25.2277840  42.5905390 103.0861970
  25.1615150  41.6701060 102.8319560  24.5982980  42.6880830 103.8006610
  28.0217370  38.2853940  89.6384520  28.9096990  38.5971170  89.4635860
  27.9922460  37.4126190  89.2465100  19.1308460  43.1911350  95.0445390
  19.6487130  42.3879610  94.9902280  18.6792480  43.1290490  95.8862220
  24.0177960  44.4577630  90.3172690  24.3593660  45.2019860  89.8216010
  23.1890670  44.7708750  90.6797520  16.6153000  40.1572720 101.9571090
  16.2567940  40.8226570 102.5444430  16.3207560  39.3256270 102.3283710
  19.8166120  40.6156960 104.8410640  19.5166260  40.7614140 103.9438460
  20.5877360  40.0562250 104.7484030  25.1594570  45.4125960 102.8365770
  25.1739110  44.4806920 102.6184680  24.4519670  45.4985720 103.4755540
  30.2931640  39.5965780  89.1064380  30.2095360  40.0280000  88.2560820
  31.0125830  40.0564130  89.5391200  31.3705780  42.0533300 102.1834350
  30.6453970  42.6462080 101.9863740  31.8981240  42.0456840 101.3847720
  31.3218890  46.4508040  91.8346510  30.6795050  45.7963660  92.1090230
  30.9349550  46.8563130  91.0587180  26.9005370  43.7793470  95.6818200
  27.2529190  43.1821600  95.0219570  26.0167700  43.4537700  95.8526450
  22.9868650  44.5391160  93.0888610  23.6739780  45.0860370  93.4696200
  22.2001070  45.0831890  93.1238220  15.1261050  40.1563980  88.5805690
  15.9955900  40.4388780  88.8641610  14.6351370  40.9699850  88.4654500
  22.2895860  41.5437190  92.7013970  22.7458640  42.3542440  92.9274160
  21.9384070  41.2260330  93.5332460  24.5928470  47.0543530  99.9306270
  25.2370690  47.2602910 100.6079690  24.9557910  46.2931930  99.4777120
  18.1907640  31.8874840  93.1736490  18.0622270  31.8792740  94.1221410
  17.3669660  32.2257930  92.8227500  25.8660550  45.0575880  98.6483720
  26.5082780  44.3569040  98.7615890  26.3909900  45.8374320  98.4680610
  29.7116270  45.3424500  88.3722860  29.4853850  44.6254940  88.9647500
  29.3212470  45.0936940  87.5344610  27.6398170  45.8570780 101.8519780
  27.9754410  46.4437470 102.5297700  26.7198510  45.7263490 102.0817570
  15.4932300  49.3691360  89.1467320  15.8529940  49.9680700  88.4924590
  15.3524640  49.9151250  89.9202350  15.1901570  33.6465960 102.6343190
  14.4760090  33.8462880 103.2395800  15.6096610  32.8705530 103.0057990
  29.2932520  43.2596440  90.0337020  29.0054220  43.7209130  90.8214900
  30.0884690  42.7994210  90.3021240  15.4774160  47.6346220 103.6209720
  15.5865280  46.6940960 103.4805110  14.8254720  47.9000970 102.9723450
  23.4686750  45.9062110 105.0207840  23.1483620  45.1871350 105.5653530
  22.7945110  46.5817180 105.0943900  21.5100920  46.7522560  89.9640990
  21.5011020  47.4852250  89.3485500  20.5899280  46.5054140  90.0567950
  17.1107560  41.9737450  90.7087750  16.5035510  42.7136350  90.7183050
  17.5856910  42.0636810  89.8825950  26.6840350  36.1388270 100.3844640
  27.0521170  35.3183480 100.7124210  25.8238550  36.1990160 100.8000290
  30.0502380  35.0945210  91.1932200  29.4215540  35.1990880  90.4790430
  29.5554300  35.3141990  91.9826080  24.4960520  46.8150800  88.6266180
  24.5972500  46.6114790  87.6968160  23.5962260  46.5609080  88.8313960
  22.0186410  37.3731160  92.6090080  21.3102560  37.8417500  93.0503690
  22.3030890  36.7153170  93.2435270  23.6442340  38.7927860 100.6082610
  24.1427590  39.2673680 101.2734460  23.7865290  37.8691380 100.8152640
  26.0501840  34.0981820  94.0485870  25.9269620  34.1167950  93.0995380
  26.9986400  34.1460760  94.1684270  23.1378630  49.3337120  93.3213850
  23.3920130  49.2958510  92.3993220  22.1891110  49.2070450  93.3142100
  20.2221430  35.6816240  89.9840790  21.0711960  36.1186390  89.9180980
  19.8552700  35.9936500  90.8112850  30.8509200  35.0095820 101.4511000
  30.3482800  35.7501220 101.7904810  31.6665860  35.3979820 101.1347790
  29.1431210  40.2529000  94.8972360  28.2021350  40.2679230  95.0720050
  29.4575280  39.4664960  95.3432660  19.1212850  41.9348600  88.4576320
  19.8876120  41.8229960  89.0201750  19.1987540  41.2386570  87.8053090
  17.8159610  39.3673670  89.1409210  17.8963200  38.4201180  89.2526610
  18.7079360  39.6980550  89.2469870  31.1456790  47.4237850  96.5726620
  31.2704210  48.2469020  97.0450430  32.0122350  47.2128580  96.2250770
  18.6174320  49.5169060  96.2443750  19.3536800  48.9684520  96.5152320
  19.0015240  50.3825070  96.1049740  15.5019800  45.5842630  92.1185260
  14.5759580  45.8263770  92.1090670  15.9676230  46.4116890  91.9970010
  17.6232600  48.7015130 105.4329330  18.4245330  49.0227180 105.8464730
  17.1084420  48.3410710 106.1549240  21.7276630  48.6899370  88.0669320
  22.5205240  48.9788200  87.6151110  21.2080980  48.2591540  87.3881800
  26.4597230  44.8095000 105.3804740  25.8535390  44.8326600 104.6400490
  26.1551340  44.0778040 105.9171990  27.8897600  48.5375290 103.9914150
  28.8419350  48.4533310 103.9414390  27.7425820  49.2017000 104.6647940
  30.7806800  47.9169500  89.4906060  30.4948310  47.5034640  88.6760240
  30.5826350  48.8457210  89.3706580  15.3430410  41.1888590 104.3765380
  15.8469430  40.6095870 104.9481610  14.6037830  41.4728820 104.9141750
  22.2454030  43.9102780  87.9311670  22.1404670  43.2955130  88.6573050
  22.0778250  43.3868670  87.1474680  22.3968350  42.5959580 103.9100900
  21.6314020  43.1644580 103.8255570  22.5784310  42.3035790 103.0169130
  25.4856760  42.9722810  88.5353660  24.9366860  43.4192110  89.1796400
  26.1076020  42.4672060  89.0591330  29.5391700  44.3264910 104.4675920
  30.2801170  44.6640670 103.9643380  28.7764380  44.4956970 103.9145690
  17.3753490  39.3318180 105.2715450  17.4158830  39.0332050 106.1800680
  18.2298990  39.7325790 105.1122970  21.1531880  41.9313730  90.4318960
  21.5748300  41.7653600  91.2750350  21.2782720  41.1213960  89.9374100
  19.3159300  37.9110280 103.2389940  18.7855760  37.4201230 102.6113280
  19.9847370  38.3394480 102.7047870  23.6659520  40.9551340  87.6796060
  24.1865180  40.2400360  87.3137210  24.3127920  41.5937210  87.9796570
  28.2137360  42.3779740 103.0031130  28.6278380  42.5324820 103.8521550
  27.2788360  42.5034960 103.1656910  28.6859530  39.7175900 105.0070280
  29.2680300  38.9628220 104.9190760  28.8621300  40.2483340 104.2301760
  19.8031600  34.8772650 103.3187230  19.7088470  34.2593400 102.5938100
  19.2228990  35.6038940 103.0917140  22.5693040  33.4345890 100.3514620
  22.1210340  33.4570150  99.5060170  21.9358240  33.0364910 100.9484920
  22.9752590  42.3300220 100.9727060  23.3940700  43.1732950 100.8003300
  22.0561220  42.4672260 100.7433840  25.3116490  40.0616400 102.3564900
  25.4312700  39.4657540 103.0959740  26.1710490  40.0986090 101.9366200
  27.6504390  40.6153590 100.9327410  27.1239610  41.1396210 100.3292550
  27.9935730  41.2480980 101.5637140  20.0490780  38.0046960  87.3777120
  19.8479840  37.1414320  87.7390460  19.8782830  37.9180320  86.4398720
  20.8260010  48.6353230 102.0884790  20.2881100  49.3599290 101.7693490
  21.0793970  48.1583570 101.2982130  22.0785260  36.6037750 103.6140720
  22.6684950  36.2953600 104.3018540  21.2605500  36.1317500 103.7700620
  26.8978690  36.2203560 103.8473740  26.2094210  35.5585100 103.7823730
  27.6184710  35.7741830 104.2922200  27.5279090  32.8155190  89.9064000
  27.8081380  31.9723090  90.2623420  26.7544820  33.0478300  90.4202750
  18.8473580  35.1047580  87.3655000  19.1499480  35.1115010  86.4574150
  19.5868170  34.7545440  87.8622660  23.6822220  49.8704440 102.3471440
  23.6080920  50.7739580 102.6543810  22.7801060  49.5516340 102.3193510
  22.0658510  34.0482200  88.3511200  21.7180510  33.3706190  87.7713650
  22.2671280  33.5871710  89.1654590  24.2307550  49.0362950  89.9697800
  25.1258340  49.3747920  89.9916560  24.2625180  48.3142360  89.3422080
  17.8703710  44.4090000  88.1984800  18.3078580  44.9519670  88.8542380
  18.3551440  43.5836950  88.2081140  15.0849510  47.1979030  95.6505060
  15.4152520  46.3300090  95.4183700  15.5140510  47.4037550  96.4810020
  19.6811430  45.5288040  93.3107030  19.3806970  45.4053010  94.2110940
  19.5748920  44.6696630  92.9022760  15.5739720  48.0649620  98.3886690
  15.1370710  48.2450420  99.2210840  16.1417400  48.8224240  98.2468410
  31.2101900  47.5666620 102.6764000  30.6103890  47.6259180 101.9327920
  31.3395800  46.6271600 102.8060850  32.4503350  45.3084440  88.0133710
  31.6196310  45.3761090  88.4840940  32.6275180  46.1988560  87.7100570
  31.9059810  42.0531920  90.5167910  32.6678720  42.6228570  90.6227600
  31.9214180  41.4859120  91.2876220  15.4064150  40.5769850  94.7475570
  14.7512990  40.3081490  94.1035270  16.2442100  40.4674330  94.2977550
  32.9119780  42.9082020  95.3609840  33.2828610  42.1249340  94.9545810
  33.5521710  43.5971120  95.1827140  29.8953540  44.2918600 100.7740160
  29.0813380  44.7215760 101.0365950  30.3027740  44.9037010 100.1609210
  31.9578980  42.3466290  87.6740430  32.2327820  43.2545170  87.5459650
  31.7689720  42.2828820  88.6102420  28.3554590  35.3711140  88.9694060
  28.7739470  35.1842120  88.1290720  28.0490650  34.5190190  89.2796990
  31.8544320  40.2835280  92.6669860  31.4787920  39.5163210  92.2351150
  31.1247440  40.6657980  93.1544790  16.4440080  40.9622420  99.2878910
  16.8113120  40.8749820 100.1674930  15.8750900  40.1988970  99.1885770
  31.2443940  39.4306800 102.3009380  31.0130030  39.2019550 101.4007330
  31.5048490  40.3506350 102.2554270  15.9956080  37.8731510 103.1937330
  15.1012130  37.8398270 103.5331040  16.5353630  38.0718300 103.9588580
  29.6832010  34.6563230 105.0789080  30.5602190  34.6646630 105.4623080
  29.6952850  33.9194070 104.4681430  14.6202230  37.7868780  90.6900900
  13.7166310  38.0498980  90.5152560  15.1042850  38.0579950  89.9100860
  31.1295280  38.5092770  95.9677100  31.6532760  38.0155420  95.3367270
  31.7154700  38.6443130  96.7124670  31.3085000  38.5932640  99.4896650
  30.3587710  38.5596180  99.6041640  31.4898010  39.5032750  99.2546420
  17.1629440  36.8434320  88.5995280  17.8721140  36.4217540  88.1142560
  16.4469380  36.9109550  87.9678630  16.8103600  32.8973650  87.6397930
  17.5331730  33.4382590  87.9579150  17.0828120  32.6237070  86.7639470
  30.6195250  37.7666120  91.9069510  31.1154370  37.5336990  92.6918390
  30.4211320  36.9277960  91.4907150  16.4995790  32.1479840  97.5420550
  17.1471980  31.5977220  97.1015710  16.9197630  32.4022990  98.3636360
  32.0482410  36.4027070  94.4407190  31.9381690  36.2483110  95.3789460
  32.8090000  35.8748010  94.1982600  30.3948130  32.3421200 100.8990190
  31.0320350  32.9555340 101.2649380  30.5423020  32.3781860  99.9539420
  32.9372680  34.2334990  87.6813330  33.8621990  34.1016170  87.4731620
  32.9148470  34.3127810  88.6349780  33.0111170  35.0045650  90.3070040
  32.2162670  34.9390770  90.8362950  33.2154450  35.9396290  90.2955390
  29.9529590  49.0437200  94.3008430  30.5488660  48.7221770  93.6242850
  30.2107740  48.5709020  95.0921700  16.2527790  32.3035510 100.2845870
  15.9042610  32.7599330 101.0504050  15.9215490  31.4092640 100.3668300
  17.8592160  45.4755110 104.4499060  17.8161790  45.1048020 105.3313520
  17.9903170  46.4132680 104.5900880  21.5598190  47.0314700 100.0508780
  21.3189550  47.2989260  99.1639300  22.5000830  47.2020430 100.1059640
  23.7652610  33.4947390 103.8065290  23.7041500  34.0869220 104.5560700
  24.7052990  33.3873350 103.6615550  26.4027170  33.1517450 103.4457580
  27.0167580  33.4696740 102.7838660  26.9476730  32.6666040 104.0653440
  32.8202350  49.0509080 100.8519420  32.3260630  49.4477950 100.1346550
  32.2115640  48.4258290 101.2456700  16.9248430  31.8311710 103.5596640
  17.4731420  31.6499760 102.7962750  16.9903740  31.0405820 104.0952950
  17.6980190  48.4217360 101.5696840  17.1040510  48.2902060 102.3086880
  17.6904030  47.5855500 101.1038940  27.1435210  31.7149590  99.7726870
  26.2695050  32.0484700  99.5699800  27.0345960  31.2422770 100.5978740
  28.0507190  33.9220460 101.1568590  27.7220550  33.1072220 100.7770320
  28.9989490  33.8790270 101.0334280  30.5041800  49.6932500  98.1306160
  30.0444770  50.4448310  97.7564180  29.8754260  48.9738970  98.0720960
  17.3292420  45.7875740 100.5204880  16.6026480  45.1681030 100.4530830
  17.3901570  46.1816350  99.6502960  20.9337520  48.0020740  97.3054290
  21.4502540  47.3908100  96.7802550  21.5834900  48.5049520  97.7965300
  23.6733020  48.8929230  98.1323270  23.9610830  48.6383530  97.2556280
  24.1856240  48.3406590  98.7228840  24.8910030  32.6319430  98.7119780
  24.1081820  33.1064930  98.9916540  24.5972960  31.7274260  98.6032960
  29.4431100  33.3342530  96.7568870  29.8839190  33.2787630  95.9090470
  29.1738690  34.2500540  96.8279050  31.3069670  32.9657770  94.7677690
  31.2458070  32.0218990  94.6208710  32.0861700  33.0737860  95.3131150
  15.6122420  49.1050130  93.7301640  15.4444460  48.4720810  94.4283530
  14.7456930  49.3109530  93.3795830  16.2350440  32.9366910  91.2333500
  16.9929800  33.0495790  90.6597530  15.7727610  33.7736110  91.1876930
  22.7764250  35.0506180  94.2235810  21.9638760  34.6763070  93.8831690
  23.2805890  34.2951260  94.5257000  27.2789230  31.7148630  95.4618880
  27.8818600  32.2868840  95.9367400  26.5382220  32.2788070  95.2392780
  30.4223830  32.1170190  90.7359160  30.6174460  33.0153640  91.0026590
  29.6353700  31.8857270  91.2292110  17.2185120  47.7983360  91.1751780
  16.6932740  48.1791390  90.4713740  17.1429700  48.4234130  91.8961490
  18.6075590  33.4630960  89.7735470  19.1368350  32.6760760  89.6443420
  19.2403910  34.1422150  90.0071000  20.8013430  33.2006100  92.8280860
  20.1716170  32.4993410  92.9950990  20.2618570  33.9610230  92.6114020
  23.7405380  49.8145330 105.4991470  24.6672690  49.5789600 105.5427430
  23.7255810  50.6417330 105.0177500  31.9750440  49.3570900  92.4965720
  32.1502630  48.6708640  91.8526640  31.2772010  49.8817950  92.1042390
  20.9268990  32.4790080 105.2633350  20.6453260  32.9823680 104.4994170
  21.3088690  31.6811830 104.8975480  19.8178090  49.7465740  90.0501030
  20.5496910  49.4625020  89.5024920  20.0771760  49.5079020  90.9400410
  18.9792880  45.8630470  90.0547360  18.3501760  46.3315570  90.6033190
  19.0940710  45.0179690  90.4893550  27.5284450  31.8943660 105.8413820
  27.4149900  32.2138270 106.7365340  28.3454190  32.2956170 105.5451100
  30.3082940  49.0415190 105.3232510  31.1008260  48.5464420 105.1158470
  30.6016090  49.7205330 105.9308120  26.4342600  39.9136130  76.2048560
  26.3536650  38.9990740  75.9340270  26.0207020  40.4103200  75.4988270
  24.5660640  41.6915150  78.0857830  23.7902740  41.2115590  78.3756400
  25.2173570  41.0120800  77.9113990  18.5826470  42.0034960  78.9633590
  17.7511350  41.7483670  79.3630100  19.1907450  42.0745730  79.6991510
  28.5868070  46.0975340  76.8656960  28.1249600  45.3262580  77.1944130
  29.3993620  46.1241410  77.3709410  18.5627730  46.0375050  79.1591610
  18.8655770  45.1472790  78.9801830  19.3071320  46.5945270  78.9313860
  16.9918420  36.9636850  72.7475980  16.1035120  37.3052820  72.6455860
  17.2759610  36.7637170  71.8556810  14.9551430  39.5642500  78.6315680
  15.5267540  38.7964700  78.6319320  14.9552970  39.8631260  77.7222290
  24.8131380  48.3833350  76.4860950  24.1942820  48.8390850  75.9155390
  25.6683160  48.5384810  76.0850650  24.0069630  44.3672340  78.0927990
  23.9377910  43.4262280  77.9317120  24.7689490  44.4573750  78.6650560
  16.1976300  34.9726860  80.4184610  16.0179140  34.0752610  80.6987370
  15.7956380  35.5198730  81.0931560  25.0374800  37.1742720  78.3196920
  25.4139620  36.3014600  78.2070590  24.9394310  37.5101420  77.4287360
  19.1679810  35.5468350  73.7814360  19.2746560  36.4472080  74.0883120
  18.2572170  35.4986320  73.4909010  28.8198920  34.6693160  75.2525260
  29.6408540  34.1789730  75.2950740  28.8533000  35.2590820  76.0057100
  16.8162970  37.4687360  79.0266950  17.4973080  37.7325730  79.6454350
  16.5011020  36.6288230  79.3604960  21.0087540  38.5154720  78.1139540
  21.5165760  39.0135690  78.7544560  21.5400780  37.7389920  77.9378900
  33.1098470  36.6859910  81.8168890  32.4050640  37.0741620  81.2984000
  33.3756390  37.3810200  82.4189820  19.2923640  33.1553280  82.3802960
  19.2942080  33.6725670  81.5748860  18.4627950  32.6783460  82.3572890
  25.6794730  43.2672590  73.8792860  25.0612000  43.7322040  73.3155580
  26.1917980  43.9600070  74.2962370  20.5426490  42.7948460  80.5576460
  20.2095870  43.4217380  81.1997530  20.7193170  43.3210340  79.7778130
  29.0560400  36.6093540  78.0252800  28.3515970  36.8978430  78.6055910
  29.4172560  37.4193650  77.6652360  18.9738970  34.8663240  80.3873410
  19.3155780  35.7105290  80.0927280  18.0354780  35.0146980  80.5038750
  19.7545590  44.7629260  82.3725640  20.3719590  45.4380340  82.0910090
  18.8938710  45.1717240  82.2813140  15.0477930  43.9529120  71.2532490
  14.6705910  44.4416220  70.5217390  15.3051000  44.6254400  71.8839020
  30.6723180  46.2268670  80.2880280  29.9886700  46.8967780  80.2796950
  31.2117470  46.4249320  79.5225140  32.1247320  36.0548330  78.4162010
  31.1772230  36.0887310  78.5477440  32.4497310  36.8687280  78.8011370
  22.6566860  32.3545510  76.7118000  22.9641840  31.7992400  75.9953500
  21.7267560  32.4889970  76.5290990  28.2081920  48.0712800  79.0025460
  28.2209080  47.6675090  78.1347720  27.6557140  48.8460090  78.8986890
  29.5027340  44.7929020  74.0915630  29.3923670  43.8503350  74.2165050
  29.4995590  45.1544660  74.9778390  27.6067360  42.9742640  80.3308070
  28.0236150  42.7602750  79.4961530  28.3307180  43.2315430  80.9016690
  25.0447620  40.4194340  73.4478120  24.1176900  40.3531720  73.6766590
  25.1972440  41.3574470  73.3333360  25.0316700  36.6911340  70.4445280
  24.0920370  36.8525300  70.5297740  25.3499960  37.4097020  69.8981270
  31.5529460  41.3729860  80.4224310  30.7248090  41.4422950  79.9474440
  32.1479940  41.9584170  79.9540140  29.0744910  41.9814640  73.9513370
  28.4557330  41.6434190  73.3039670  29.0569360  41.3374400  74.6592560
  28.5171470  38.1599180  81.3679180  28.1042650  38.9852890  81.6219170
  27.7847420  37.5744220  81.1755540  20.6504260  40.9459080  76.2297850
  20.2461260  40.2336330  75.7343750  20.7367380  40.6012320  77.1185890
  21.1185960  44.6326640  78.3937060  20.8214250  44.0272110  77.7144840
  22.0685780  44.6703950  78.2826420  19.3632880  37.7202290  80.0096890
  19.9147470  37.8297630  79.2350140  19.8776390  38.0939890  80.7252120
  29.2071570  48.2058510  82.0560160  28.7302130  49.0130700  81.8632770
  28.5233360  47.5536840  82.2086370  20.2104390  44.3708330  85.0444860
  19.3132920  44.5948300  85.2918260  20.2357260  44.4943270  84.0956260
  27.2509610  41.2201450  70.9586120  27.6902890  40.3823880  70.8123940
  27.9638030  41.8530850  71.0450260  19.0375610  41.2421650  83.6202230
  18.8983380  42.1144450  83.9889630  18.1556970  40.8994460  83.4750170
  25.3604990  46.1597520  74.9267360  25.8000900  46.9021850  74.5122750
  25.2991880  46.4024090  75.8506320  20.8355960  47.1843350  85.8287380
  20.8071390  47.5886300  84.9615810  20.6720930  46.2553710  85.6658980
  30.8326750  32.4744260  69.2727160  30.5199410  32.5671090  70.1726230
  31.5939220  33.0525290  69.2224590  17.3508890  39.8404060  73.7304500
  17.2306490  40.5666150  73.1185770  17.0409780  39.0706970  73.2532410
  32.7870780  47.9670450  87.1251550  33.2630500  48.4453340  87.8040630
  33.4077940  47.8987940  86.3997050  14.9894260  43.0119200  79.5373140
  15.0674680  43.1467970  78.5928860  15.6035940  42.3035090  79.7301260
  16.2341890  44.7119390  75.9479320  15.8269970  44.8533980  75.0932920
  17.1254900  44.4279550  75.7450530  32.1904030  45.1583300  84.2851560
  32.3167090  44.9195180  83.3668740  32.2325410  44.3267840  84.7573640
  26.0520770  48.8611300  82.8546370  26.5665440  48.7719310  83.6568800
  25.2089850  49.2071000  83.1474280  28.0275170  49.1466640  72.2830370
  27.8676310  48.8569580  73.1812200  27.8621880  48.3706770  71.7475600
  20.5063550  48.9265170  74.0601990  20.3306030  48.0100710  73.8469790
  19.6519290  49.2852460  74.2999790  27.7301300  46.6554200  70.8428370
  27.0366460  46.6531490  70.1830650  28.4724160  46.2313520  70.4122540
  27.2951230  48.2816910  74.9176860  27.7508180  47.5006290  75.2315480
  27.6343750  48.9923730  75.4618040  32.0428040  37.2115760  85.2501300
  31.4272310  37.7195430  84.7216760  31.7224460  36.3114090  85.1927240
  15.0453780  44.0533370  82.0767600  15.2084820  43.5838730  81.2586970
  15.5106230  43.5456930  82.7416440  19.8172550  33.1839130  77.1128170
  19.3740700  33.9648670  76.7812690  20.3757540  33.5069020  77.8199110
  24.1042360  36.0507650  82.7163490  23.6421730  36.2590670  83.5283430
  23.7020470  35.2367000  82.4134160  29.1046870  37.2716600  83.8460150
  28.2540460  36.9722350  84.1669220  28.9448660  37.5158610  82.9343970
  26.1996580  38.7718350  85.9458940  26.5249990  37.9382100  85.6061170
  26.9876910  39.2946870  86.0937270  22.9331370  32.8049830  71.9934000
  22.3085550  32.8009700  72.7187310  22.8461490  31.9380790  71.5969970
  21.8548450  33.7286460  78.9717770  22.1520780  34.6349290  78.8909790
  22.4034010  33.2405240  78.3577340  19.6086770  38.3072700  74.8409420
  19.3827690  38.0909870  75.7456040  18.8279300  38.7401160  74.4955390
  26.8384530  38.3136070  73.4400070  26.2393420  39.0371870  73.2563690
  27.3864140  38.2512850  72.6576520  22.0485980  39.2058280  85.5069690
  21.9529580  38.2653010  85.3570090  22.8917960  39.4273350  85.1117760
  25.4449400  36.9499610  75.4703350  25.8378970  37.2671810  74.6572040
  25.8066250  36.0711490  75.5847870  17.1796520  35.6171950  83.6603470
  16.7859910  36.4647160  83.8676250  16.4914920  34.9798320  83.8512110
  23.7541570  35.7006920  86.7300210  23.0639890  35.5079120  87.3646300
  24.4973870  35.9841560  87.2624510  14.4813570  33.5400410  77.6933550
  14.1926620  34.1103270  78.4058530  15.2259330  33.0604860  78.0564780
  14.6683800  37.4820530  68.9036270  14.5858470  38.4251290  69.0451260
  14.3166860  37.3395440  68.0248620  26.0304540  39.5405360  79.5654130
  25.2985660  40.0492170  79.9144230  25.6328880  38.7235340  79.2642910
  22.4681930  36.2159560  77.9706620  22.4717990  35.7749510  77.1211160
  23.3633050  36.5376890  78.0778440  18.3184310  36.0986050  76.9300830
  17.9784360  36.5761280  77.6867880  17.5561630  35.6451170  76.5701930
  22.5302080  37.2171640  70.9613380  22.6514900  37.1758120  71.9099200
  22.1450590  38.0795790  70.8060110  26.4930450  34.9939040  78.9777070
  26.5103190  35.4447690  79.8218920  26.2446030  34.0944680  79.1910510
  21.5423580  39.5272780  70.3596680  20.9740480  39.0791030  69.7332590
  22.2512580  39.8865560  69.8261830  29.9201200  32.4071220  84.8163450
  30.2446970  31.6760880  85.3421430  29.9557710  32.0884860  83.9144440
  16.6192760  43.4284800  84.2363410  16.2347550  42.7878470  84.8346370
  16.9304950  44.1320920  84.8058140  22.7689900  40.2761340  79.7172030
  23.1360030  39.8019910  80.4633370  22.5794960  41.1502910  80.0580370
  15.6330390  35.0205030  75.8465500  15.3477310  34.6560700  76.6844120
  15.5709250  34.2885490  75.2328640  20.5589270  39.3169980  82.0356240
  20.2546340  40.1961960  82.2606600  21.5135730  39.3769770  82.0713680
  19.0871060  43.5230970  72.6323090  18.3133320  42.9828590  72.4721810
  19.8165690  43.0037580  72.2940850  29.8459040  42.5196330  78.4249480
  30.5658160  43.0151620  78.0345590  29.6440860  41.8414220  77.7803350
  25.3068980  33.9134290  72.5678870  24.4933590  33.4147460  72.4924180
  25.1130930  34.7532540  72.1515220  25.2277840  42.5905390  84.3118480
  25.1615150  41.6701060  84.0576070  24.5982980  42.6880830  85.0263120
  28.0217370  38.2853940  70.8641030  28.9096990  38.5971170  70.6892370
  27.9922460  37.4126190  70.4721610  19.1308460  43.1911350  76.2701900
  19.6487130  42.3879610  76.2158790  18.6792480  43.1290490  77.1118730
  24.0177960  44.4577630  71.5429200  24.3593660  45.2019860  71.0472520
  23.1890670  44.7708750  71.9054030  16.6153000  40.1572720  83.1827600
  16.2567940  40.8226570  83.7700940  16.3207560  39.3256270  83.5540220
  19.8166120  40.6156960  86.0667150  19.5166260  40.7614140  85.1694970
  20.5877360  40.0562250  85.9740540  25.1594570  45.4125960  84.0622280
  25.1739110  44.4806920  83.8441190  24.4519670  45.4985720  84.7012050
  30.2931640  39.5965780  70.3320890  30.2095360  40.0280000  69.4817330
  31.0125830  40.0564130  70.7647710  31.3705780  42.0533300  83.4090860
  30.6453970  42.6462080  83.2120250  31.8981240  42.0456840  82.6104230
  31.3218890  46.4508040  73.0603020  30.6795050  45.7963660  73.3346740
  30.9349550  46.8563130  72.2843690  26.9005370  43.7793470  76.9074710
  27.2529190  43.1821600  76.2476080  26.0167700  43.4537700  77.0782960
  22.9868650  44.5391160  74.3145120  23.6739780  45.0860370  74.6952710
  22.2001070  45.0831890  74.3494730  15.1261050  40.1563980  69.8062200
  15.9955900  40.4388780  70.0898120  14.6351370  40.9699850  69.6911010
  22.2895860  41.5437190  73.9270480  22.7458640  42.3542440  74.1530670
  21.9384070  41.2260330  74.7588970  24.5928470  47.0543530  81.1562780
  25.2370690  47.2602910  81.8336200  24.9557910  46.2931930  80.7033630
  18.1907640  31.8874840  74.3993000  18.0622270  31.8792740  75.3477920
  17.3669660  32.2257930  74.0484010  25.8660550  45.0575880  79.8740230
  26.5082780  44.3569040  79.9872400  26.3909900  45.8374320  79.6937120
  29.7116270  45.3424500  69.5979370  29.4853850  44.6254940  70.1904010
  29.3212470  45.0936940  68.7601120  27.6398170  45.8570780  83.0776290
  27.9754410  46.4437470  83.7554210  26.7198510  45.7263490  83.3074080
  15.4932300  49.3691360  70.3723830  15.8529940  49.9680700  69.7181100
  15.3524640  49.9151250  71.1458860  15.1901570  33.6465960  83.8599700
  14.4760090  33.8462880  84.4652310  15.6096610  32.8705530  84.2314500
  29.2932520  43.2596440  71.2593530  29.0054220  43.7209130  72.0471410
  30.0884690  42.7994210  71.5277750  15.4774160  47.6346220  84.8466230
  15.5865280  46.6940960  84.7061620  14.8254720  47.9000970  84.1979960
  23.4686750  45.9062110  86.2464350  23.1483620  45.1871350  86.7910040
  22.7945110  46.5817180  86.3200410  21.5100920  46.7522560  71.1897500
  21.5011020  47.4852250  70.5742010  20.5899280  46.5054140  71.2824460
  17.1107560  41.9737450  71.9344260  16.5035510  42.7136350  71.9439560
  17.5856910  42.0636810  71.1082460  26.6840350  36.1388270  81.6101150
  27.0521170  35.3183480  81.9380720  25.8238550  36.1990160  82.0256800
  30.0502380  35.0945210  72.4188710  29.4215540  35.1990880  71.7046940
  29.5554300  35.3141990  73.2082590  24.4960520  46.8150800  69.8522690
  24.5972500  46.6114790  68.9224670  23.5962260  46.5609080  70.0570470
  22.0186410  37.3731160  73.8346590  21.3102560  37.8417500  74.2760200
  22.3030890  36.7153170  74.4691780  23.6442340  38.7927860  81.8339120
  24.1427590  39.2673680  82.4990970  23.7865290  37.8691380  82.0409150
  26.0501840  34.0981820  75.2742380  25.9269620  34.1167950  74.3251890
  26.9986400  34.1460760  75.3940780  23.1378630  49.3337120  74.5470360
  23.3920130  49.2958510  73.6249730  22.1891110  49.2070450  74.5398610
  20.2221430  35.6816240  71.2097300  21.0711960  36.1186390  71.1437490
  19.8552700  35.9936500  72.0369360  30.8509200  35.0095820  82.6767510
  30.3482800  35.7501220  83.0161320  31.6665860  35.3979820  82.3604300
  29.1431210  40.2529000  76.1228870  28.2021350  40.2679230  76.2976560
  29.4575280  39.4664960  76.5689170  19.1212850  41.9348600  69.6832830
  19.8876120  41.8229960  70.2458260  19.1987540  41.2386570  69.0309600
  17.8159610  39.3673670  70.3665720  17.8963200  38.4201180  70.4783120
  18.7079360  39.6980550  70.4726380  31.1456790  47.4237850  77.7983130
  31.2704210  48.2469020  78.2706940  32.0122350  47.2128580  77.4507280
  18.6174320  49.5169060  77.4700260  19.3536800  48.9684520  77.7408830
  19.0015240  50.3825070  77.3306250  15.5019800  45.5842630  73.3441770
  14.5759580  45.8263770  73.3347180  15.9676230  46.4116890  73.2226520
  17.6232600  48.7015130  86.6585840  18.4245330  49.0227180  87.0721240
  17.1084420  48.3410710  87.3805750  21.7276630  48.6899370  69.2925830
  22.5205240  48.9788200  68.8407620  21.2080980  48.2591540  68.6138310
  26.4597230  44.8095000  86.6061250  25.8535390  44.8326600  85.8657000
  26.1551340  44.0778040  87.1428500  27.8897600  48.5375290  85.2170660
  28.8419350  48.4533310  85.1670900  27.7425820  49.2017000  85.8904450
  30.7806800  47.9169500  70.7162570  30.4948310  47.5034640  69.9016750
  30.5826350  48.8457210  70.5963090  15.3430410  41.1888590  85.6021890
  15.8469430  40.6095870  86.1738120  14.6037830  41.4728820  86.1398260
  22.2454030  43.9102780  69.1568180  22.1404670  43.2955130  69.8829560
  22.0778250  43.3868670  68.3731190  22.3968350  42.5959580  85.1357410
  21.6314020  43.1644580  85.0512080  22.5784310  42.3035790  84.2425640
  25.4856760  42.9722810  69.7610170  24.9366860  43.4192110  70.4052910
  26.1076020  42.4672060  70.2847840  29.5391700  44.3264910  85.6932430
  30.2801170  44.6640670  85.1899890  28.7764380  44.4956970  85.1402200
  17.3753490  39.3318180  86.4971960  17.4158830  39.0332050  87.4057190
  18.2298990  39.7325790  86.3379480  21.1531880  41.9313730  71.6575470
  21.5748300  41.7653600  72.5006860  21.2782720  41.1213960  71.1630610
  19.3159300  37.9110280  84.4646450  18.7855760  37.4201230  83.8369790
  19.9847370  38.3394480  83.9304380  23.6659520  40.9551340  68.9052570
  24.1865180  40.2400360  68.5393720  24.3127920  41.5937210  69.2053080
  28.2137360  42.3779740  84.2287640  28.6278380  42.5324820  85.0778060
  27.2788360  42.5034960  84.3913420  28.6859530  39.7175900  86.2326790
  29.2680300  38.9628220  86.1447270  28.8621300  40.2483340  85.4558270
  19.8031600  34.8772650  84.5443740  19.7088470  34.2593400  83.8194610
  19.2228990  35.6038940  84.3173650  22.5693040  33.4345890  81.5771130
  22.1210340  33.4570150  80.7316680  21.9358240  33.0364910  82.1741430
  22.9752590  42.3300220  82.1983570  23.3940700  43.1732950  82.0259810
  22.0561220  42.4672260  81.9690350  25.3116490  40.0616400  83.5821410
  25.4312700  39.4657540  84.3216250  26.1710490  40.0986090  83.1622710
  27.6504390  40.6153590  82.1583920  27.1239610  41.1396210  81.5549060
  27.9935730  41.2480980  82.7893650  20.0490780  38.0046960  68.6033630
  19.8479840  37.1414320  68.9646970  19.8782830  37.9180320  67.6655230
  20.8260010  48.6353230  83.3141300  20.2881100  49.3599290  82.9950000
  21.0793970  48.1583570  82.5238640  22.0785260  36.6037750  84.8397230
  22.6684950  36.2953600  85.5275050  21.2605500  36.1317500  84.9957130
  26.8978690  36.2203560  85.0730250  26.2094210  35.5585100  85.0080240
  27.6184710  35.7741830  85.5178710  27.5279090  32.8155190  71.1320510
  27.8081380  31.9723090  71.4879930  26.7544820  33.0478300  71.6459260
  18.8473580  35.1047580  68.5911510  19.1499480  35.1115010  67.6830660
  19.5868170  34.7545440  69.0879170  23.6822220  49.8704440  83.5727950
  23.6080920  50.7739580  83.8800320  22.7801060  49.5516340  83.5450020
  22.0658510  34.0482200  69.5767710  21.7180510  33.3706190  68.9970160
  22.2671280  33.5871710  70.3911100  24.2307550  49.0362950  71.1954310
  25.1258340  49.3747920  71.2173070  24.2625180  48.3142360  70.5678590
  17.8703710  44.4090000  69.4241310  18.3078580  44.9519670  70.0798890
  18.3551440  43.5836950  69.4337650  15.0849510  47.1979030  76.8761570
  15.4152520  46.3300090  76.6440210  15.5140510  47.4037550  77.7066530
  19.6811430  45.5288040  74.5363540  19.3806970  45.4053010  75.4367450
  19.5748920  44.6696630  74.1279270  15.5739720  48.0649620  79.6143200
  15.1370710  48.2450420  80.4467350  16.1417400  48.8224240  79.4724920
  31.2101900  47.5666620  83.9020510  30.6103890  47.6259180  83.1584430
  31.3395800  46.6271600  84.0317360  32.4503350  45.3084440  69.2390220
  31.6196310  45.3761090  69.7097450  32.6275180  46.1988560  68.9357080
  31.9059810  42.0531920  71.7424420  32.6678720  42.6228570  71.8484110
  31.9214180  41.4859120  72.5132730  15.4064150  40.5769850  75.9732080
  14.7512990  40.3081490  75.3291780  16.2442100  40.4674330  75.5234060
  32.9119780  42.9082020  76.5866350  33.2828610  42.1249340  76.1802320
  33.5521710  43.5971120  76.4083650  29.8953540  44.2918600  81.9996670
  29.0813380  44.7215760  82.2622460  30.3027740  44.9037010  81.3865720
  31.9578980  42.3466290  68.8996940  32.2327820  43.2545170  68.7716160
  31.7689720  42.2828820  69.8358930  28.3554590  35.3711140  70.1950570
  28.7739470  35.1842120  69.3547230  28.0490650  34.5190190  70.5053500
  31.8544320  40.2835280  73.8926370  31.4787920  39.5163210  73.4607660
  31.1247440  40.6657980  74.3801300  16.4440080  40.9622420  80.5135420
  16.8113120  40.8749820  81.3931440  15.8750900  40.1988970  80.4142280
  31.2443940  39.4306800  83.5265890  31.0130030  39.2019550  82.6263840
  31.5048490  40.3506350  83.4810780  15.9956080  37.8731510  84.4193840
  15.1012130  37.8398270  84.7587550  16.5353630  38.0718300  85.1845090
  29.6832010  34.6563230  86.3045590  30.5602190  34.6646630  86.6879590
  29.6952850  33.9194070  85.6937940  14.6202230  37.7868780  71.9157410
  13.7166310  38.0498980  71.7409070  15.1042850  38.0579950  71.1357370
  31.1295280  38.5092770  77.1933610  31.6532760  38.0155420  76.5623780
  31.7154700  38.6443130  77.9381180  31.3085000  38.5932640  80.7153160
  30.3587710  38.5596180  80.8298150  31.4898010  39.5032750  80.4802930
  17.1629440  36.8434320  69.8251790  17.8721140  36.4217540  69.3399070
  16.4469380  36.9109550  69.1935140  16.8103600  32.8973650  68.8654440
  17.5331730  33.4382590  69.1835660  17.0828120  32.6237070  67.9895980
  30.6195250  37.7666120  73.1326020  31.1154370  37.5336990  73.9174900
  30.4211320  36.9277960  72.7163660  16.4995790  32.1479840  78.7677060
  17.1471980  31.5977220  78.3272220  16.9197630  32.4022990  79.5892870
  32.0482410  36.4027070  75.6663700  31.9381690  36.2483110  76.6045970
  32.8090000  35.8748010  75.4239110  30.3948130  32.3421200  82.1246700
  31.0320350  32.9555340  82.4905890  30.5423020  32.3781860  81.1795930
  32.9372680  34.2334990  68.9069840  33.8621990  34.1016170  68.6988130
  32.9148470  34.3127810  69.8606290  33.0111170  35.0045650  71.5326550
  32.2162670  34.9390770  72.0619460  33.2154450  35.9396290  71.5211900
  29.9529590  49.0437200  75.5264940  30.5488660  48.7221770  74.8499360
  30.2107740  48.5709020  76.3178210  16.2527790  32.3035510  81.5102380
  15.9042610  32.7599330  82.2760560  15.9215490  31.4092640  81.5924810
  17.8592160  45.4755110  85.6755570  17.8161790  45.1048020  86.5570030
  17.9903170  46.4132680  85.8157390  21.5598190  47.0314700  81.2765290
  21.3189550  47.2989260  80.3895810  22.5000830  47.2020430  81.3316150
  23.7652610  33.4947390  85.0321800  23.7041500  34.0869220  85.7817210
  24.7052990  33.3873350  84.8872060  26.4027170  33.1517450  84.6714090
  27.0167580  33.4696740  84.0095170  26.9476730  32.6666040  85.2909950
  32.8202350  49.0509080  82.0775930  32.3260630  49.4477950  81.3603060
  32.2115640  48.4258290  82.4713210  16.9248430  31.8311710  84.7853150
  17.4731420  31.6499760  84.0219260  16.9903740  31.0405820  85.3209460
  17.6980190  48.4217360  82.7953350  17.1040510  48.2902060  83.5343390
  17.6904030  47.5855500  82.3295450  27.1435210  31.7149590  80.9983380
  26.2695050  32.0484700  80.7956310  27.0345960  31.2422770  81.8235250
  28.0507190  33.9220460  82.3825100  27.7220550  33.1072220  82.0026830
  28.9989490  33.8790270  82.2590790  30.5041800  49.6932500  79.3562670
  30.0444770  50.4448310  78.9820690  29.8754260  48.9738970  79.2977470
  17.3292420  45.7875740  81.7461390  16.6026480  45.1681030  81.6787340
  17.3901570  46.1816350  80.8759470  20.9337520  48.0020740  78.5310800
  21.4502540  47.3908100  78.0059060  21.5834900  48.5049520  79.0221810
  23.6733020  48.8929230  79.3579780  23.9610830  48.6383530  78.4812790
  24.1856240  48.3406590  79.9485350  24.8910030  32.6319430  79.9376290
  24.1081820  33.1064930  80.2173050  24.5972960  31.7274260  79.8289470
  29.4431100  33.3342530  77.9825380  29.8839190  33.2787630  77.1346980
  29.1738690  34.2500540  78.0535560  31.3069670  32.9657770  75.9934200
  31.2458070  32.0218990  75.8465220  32.0861700  33.0737860  76.5387660
  15.6122420  49.1050130  74.9558150  15.4444460  48.4720810  75.6540040
  14.7456930  49.3109530  74.6052340  16.2350440  32.9366910  72.4590010
  16.9929800  33.0495790  71.8854040  15.7727610  33.7736110  72.4133440
  22.7764250  35.0506180  75.4492320  21.9638760  34.6763070  75.1088200
  23.2805890  34.2951260  75.7513510  27.2789230  31.7148630  76.6875390
  27.8818600  32.2868840  77.1623910  26.5382220  32.2788070  76.4649290
  30.4223830  32.1170190  71.9615670  30.6174460  33.0153640  72.2283100
  29.6353700  31.8857270  72.4548620  17.2185120  47.7983360  72.4008290
  16.6932740  48.1791390  71.6970250  17.1429700  48.4234130  73.1218000
  18.6075590  33.4630960  70.9991980  19.1368350  32.6760760  70.8699930
  19.2403910  34.1422150  71.2327510  20.8013430  33.2006100  74.0537370
  20.1716170  32.4993410  74.2207500  20.2618570  33.9610230  73.8370530
  23.7405380  49.8145330  86.7247980  24.6672690  49.5789600  86.7683940
  23.7255810  50.6417330  86.2434010  31.9750440  49.3570900  73.7222230
  32.1502630  48.6708640  73.0783150  31.2772010  49.8817950  73.3298900
  20.9268990  32.4790080  86.4889860  20.6453260  32.9823680  85.7250680
  21.3088690  31.6811830  86.1231990  19.8178090  49.7465740  71.2757540
  20.5496910  49.4625020  70.7281430  20.0771760  49.5079020  72.1656920
  18.9792880  45.8630470  71.2803870  18.3501760  46.3315570  71.8289700
  19.0940710  45.0179690  71.7150060  27.5284450  31.8943660  87.0670330
  27.4149900  32.2138270  87.9621850  28.3454190  32.2956170  86.7707610
  30.3082940  49.0415190  86.5489020  31.1008260  48.5464420  86.3414980
  30.6016090  49.7205330  87.1564630  26.4342600  39.9136130  57.4305070
  26.3536650  38.9990740  57.1596780  26.0207020  40.4103200  56.7244780
  24.5660640  41.6915150  59.3114340  23.7902740  41.2115590  59.6012910
  25.2173570  41.0120800  59.1370500  18.5826470  42.0034960  60.1890100
  17.7511350  41.7483670  60.5886610  19.1907450  42.0745730  60.9248020
  28.5868070  46.0975340  58.0913470  28.1249600  45.3262580  58.4200640
  29.3993620  46.1241410  58.5965920  18.5627730  46.0375050  60.3848120
  18.8655770  45.1472790  60.2058340  19.3071320  46.5945270  60.1570370
  16.9918420  36.9636850  53.9732490  16.1035120  37.3052820  53.8712370
  17.2759610  36.7637170  53.0813320  14.9551430  39.5642500  59.8572190
  15.5267540  38.7964700  59.8575830  14.9552970  39.8631260  58.9478800
  24.8131380  48.3833350  57.7117460  24.1942820  48.8390850  57.1411900
  25.6683160  48.5384810  57.3107160  24.0069630  44.3672340  59.3184500
  23.9377910  43.4262280  59.1573630  24.7689490  44.4573750  59.8907070
  16.1976300  34.9726860  61.6441120  16.0179140  34.0752610  61.9243880
  15.7956380  35.5198730  62.3188070  25.0374800  37.1742720  59.5453430
  25.4139620  36.3014600  59.4327100  24.9394310  37.5101420  58.6543870
  19.1679810  35.5468350  55.0070870  19.2746560  36.4472080  55.3139630
  18.2572170  35.4986320  54.7165520  28.8198920  34.6693160  56.4781770
  29.6408540  34.1789730  56.5207250  28.8533000  35.2590820  57.2313610
  16.8162970  37.4687360  60.2523460  17.4973080  37.7325730  60.8710860
  16.5011020  36.6288230  60.5861470  21.0087540  38.5154720  59.3396050
  21.5165760  39.0135690  59.9801070  21.5400780  37.7389920  59.1635410
  33.1098470  36.6859910  63.0425400  32.4050640  37.0741620  62.5240510
  33.3756390  37.3810200  63.6446330  19.2923640  33.1553280  63.6059470
  19.2942080  33.6725670  62.8005370  18.4627950  32.6783460  63.5829400
  25.6794730  43.2672590  55.1049370  25.0612000  43.7322040  54.5412090
  26.1917980  43.9600070  55.5218880  20.5426490  42.7948460  61.7832970
  20.2095870  43.4217380  62.4254040  20.7193170  43.3210340  61.0034640
  29.0560400  36.6093540  59.2509310  28.3515970  36.8978430  59.8312420
  29.4172560  37.4193650  58.8908870  18.9738970  34.8663240  61.6129920
  19.3155780  35.7105290  61.3183790  18.0354780  35.0146980  61.7295260
  19.7545590  44.7629260  63.5982150  20.3719590  45.4380340  63.3166600
  18.8938710  45.1717240  63.5069650  15.0477930  43.9529120  52.4789000
  14.6705910  44.4416220  51.7473900  15.3051000  44.6254400  53.1095530
  30.6723180  46.2268670  61.5136790  29.9886700  46.8967780  61.5053460
  31.2117470  46.4249320  60.7481650  32.1247320  36.0548330  59.6418520
  31.1772230  36.0887310  59.7733950  32.4497310  36.8687280  60.0267880
  22.6566860  32.3545510  57.9374510  22.9641840  31.7992400  57.2210010
  21.7267560  32.4889970  57.7547500  28.2081920  48.0712800  60.2281970
  28.2209080  47.6675090  59.3604230  27.6557140  48.8460090  60.1243400
  29.5027340  44.7929020  55.3172140  29.3923670  43.8503350  55.4421560
  29.4995590  45.1544660  56.2034900  27.6067360  42.9742640  61.5564580
  28.0236150  42.7602750  60.7218040  28.3307180  43.2315430  62.1273200
  25.0447620  40.4194340  54.6734630  24.1176900  40.3531720  54.9023100
  25.1972440  41.3574470  54.5589870  25.0316700  36.6911340  51.6701790
  24.0920370  36.8525300  51.7554250  25.3499960  37.4097020  51.1237780
  31.5529460  41.3729860  61.6480820  30.7248090  41.4422950  61.1730950
  32.1479940  41.9584170  61.1796650  29.0744910  41.9814640  55.1769880
  28.4557330  41.6434190  54.5296180  29.0569360  41.3374400  55.8849070
  28.5171470  38.1599180  62.5935690  28.1042650  38.9852890  62.8475680
  27.7847420  37.5744220  62.4012050  20.6504260  40.9459080  57.4554360
  20.2461260  40.2336330  56.9600260  20.7367380  40.6012320  58.3442400
  21.1185960  44.6326640  59.6193570  20.8214250  44.0272110  58.9401350
  22.0685780  44.6703950  59.5082930  19.3632880  37.7202290  61.2353400
  19.9147470  37.8297630  60.4606650  19.8776390  38.0939890  61.9508630
  29.2071570  48.2058510  63.2816670  28.7302130  49.0130700  63.0889280
  28.5233360  47.5536840  63.4342880  20.2104390  44.3708330  66.2701370
  19.3132920  44.5948300  66.5174770  20.2357260  44.4943270  65.3212770
  27.2509610  41.2201450  52.1842630  27.6902890  40.3823880  52.0380450
  27.9638030  41.8530850  52.2706770  19.0375610  41.2421650  64.8458740
  18.8983380  42.1144450  65.2146140  18.1556970  40.8994460  64.7006680
  25.3604990  46.1597520  56.1523870  25.8000900  46.9021850  55.7379260
  25.2991880  46.4024090  57.0762830  20.8355960  47.1843350  67.0543890
  20.8071390  47.5886300  66.1872320  20.6720930  46.2553710  66.8915490
  30.8326750  32.4744260  50.4983670  30.5199410  32.5671090  51.3982740
  31.5939220  33.0525290  50.4481100  17.3508890  39.8404060  54.9561010
  17.2306490  40.5666150  54.3442280  17.0409780  39.0706970  54.4788920
  32.7870780  47.9670450  68.3508060  33.2630500  48.4453340  69.0297140
  33.4077940  47.8987940  67.6253560  14.9894260  43.0119200  60.7629650
  15.0674680  43.1467970  59.8185370  15.6035940  42.3035090  60.9557770
  16.2341890  44.7119390  57.1735830  15.8269970  44.8533980  56.3189430
  17.1254900  44.4279550  56.9707040  32.1904030  45.1583300  65.5108070
  32.3167090  44.9195180  64.5925250  32.2325410  44.3267840  65.9830150
  26.0520770  48.8611300  64.0802880  26.5665440  48.7719310  64.8825310
  25.2089850  49.2071000  64.3730790  28.0275170  49.1466640  53.5086880
  27.8676310  48.8569580  54.4068710  27.8621880  48.3706770  52.9732110
  20.5063550  48.9265170  55.2858500  20.3306030  48.0100710  55.0726300
  19.6519290  49.2852460  55.5256300  27.7301300  46.6554200  52.0684880
  27.0366460  46.6531490  51.4087160  28.4724160  46.2313520  51.6379050
  27.2951230  48.2816910  56.1433370  27.7508180  47.5006290  56.4571990
  27.6343750  48.9923730  56.6874550  32.0428040  37.2115760  66.4757810
  31.4272310  37.7195430  65.9473270  31.7224460  36.3114090  66.4183750
  15.0453780  44.0533370  63.3024110  15.2084820  43.5838730  62.4843480
  15.5106230  43.5456930  63.9672950  19.8172550  33.1839130  58.3384680
  19.3740700  33.9648670  58.0069200  20.3757540  33.5069020  59.0455620
  24.1042360  36.0507650  63.9420000  23.6421730  36.2590670  64.7539940
  23.7020470  35.2367000  63.6390670  29.1046870  37.2716600  65.0716660
  28.2540460  36.9722350  65.3925730  28.9448660  37.5158610  64.1600480
  26.1996580  38.7718350  67.1715450  26.5249990  37.9382100  66.8317680
  26.9876910  39.2946870  67.3193780  22.9331370  32.8049830  53.2190510
  22.3085550  32.8009700  53.9443820  22.8461490  31.9380790  52.8226480
  21.8548450  33.7286460  60.1974280  22.1520780  34.6349290  60.1166300
  22.4034010  33.2405240  59.5833850  19.6086770  38.3072700  56.0665930
  19.3827690  38.0909870  56.9712550  18.8279300  38.7401160  55.7211900
  26.8384530  38.3136070  54.6656580  26.2393420  39.0371870  54.4820200
  27.3864140  38.2512850  53.8833030  22.0485980  39.2058280  66.7326200
  21.9529580  38.2653010  66.5826600  22.8917960  39.4273350  66.3374270
  25.4449400  36.9499610  56.6959860  25.8378970  37.2671810  55.8828550
  25.8066250  36.0711490  56.8104380  17.1796520  35.6171950  64.8859980
  16.7859910  36.4647160  65.0932760  16.4914920  34.9798320  65.0768620
  23.7541570  35.7006920  67.9556720  23.0639890  35.5079120  68.5902810
  24.4973870  35.9841560  68.4881020  14.4813570  33.5400410  58.9190060
  14.1926620  34.1103270  59.6315040  15.2259330  33.0604860  59.2821290
  14.6683800  37.4820530  50.1292780  14.5858470  38.4251290  50.2707770
  14.3166860  37.3395440  49.2505130  26.0304540  39.5405360  60.7910640
  25.2985660  40.0492170  61.1400740  25.6328880  38.7235340  60.4899420
  22.4681930  36.2159560  59.1963130  22.4717990  35.7749510  58.3467670
  23.3633050  36.5376890  59.3034950  18.3184310  36.0986050  58.1557340
  17.9784360  36.5761280  58.9124390  17.5561630  35.6451170  57.7958440
  22.5302080  37.2171640  52.1869890  22.6514900  37.1758120  53.1355710
  22.1450590  38.0795790  52.0316620  26.4930450  34.9939040  60.2033580
  26.5103190  35.4447690  61.0475430  26.2446030  34.0944680  60.4167020
  21.5423580  39.5272780  51.5853190  20.9740480  39.0791030  50.9589100
  22.2512580  39.8865560  51.0518340  29.9201200  32.4071220  66.0419960
  30.2446970  31.6760880  66.5677940  29.9557710  32.0884860  65.1400950
  16.6192760  43.4284800  65.4619920  16.2347550  42.7878470  66.0602880
  16.9304950  44.1320920  66.0314650  22.7689900  40.2761340  60.9428540
  23.1360030  39.8019910  61.6889880  22.5794960  41.1502910  61.2836880
  15.6330390  35.0205030  57.0722010  15.3477310  34.6560700  57.9100630
  15.5709250  34.2885490  56.4585150  20.5589270  39.3169980  63.2612750
  20.2546340  40.1961960  63.4863110  21.5135730  39.3769770  63.2970190
  19.0871060  43.5230970  53.8579600  18.3133320  42.9828590  53.6978320
  19.8165690  43.0037580  53.5197360  29.8459040  42.5196330  59.6505990
  30.5658160  43.0151620  59.2602100  29.6440860  41.8414220  59.0059860
  25.3068980  33.9134290  53.7935380  24.4933590  33.4147460  53.7180690
  25.1130930  34.7532540  53.3771730  25.2277840  42.5905390  65.5374990
  25.1615150  41.6701060  65.2832580  24.5982980  42.6880830  66.2519630
  28.0217370  38.2853940  52.0897540  28.9096990  38.5971170  51.9148880
  27.9922460  37.4126190  51.6978120  19.1308460  43.1911350  57.4958410
  19.6487130  42.3879610  57.4415300  18.6792480  43.1290490  58.3375240
  24.0177960  44.4577630  52.7685710  24.3593660  45.2019860  52.2729030
  23.1890670  44.7708750  53.1310540  16.6153000  40.1572720  64.4084110
  16.2567940  40.8226570  64.9957450  16.3207560  39.3256270  64.7796730
  19.8166120  40.6156960  67.2923660  19.5166260  40.7614140  66.3951480
  20.5877360  40.0562250  67.1997050  25.1594570  45.4125960  65.2878790
  25.1739110  44.4806920  65.0697700  24.4519670  45.4985720  65.9268560
  30.2931640  39.5965780  51.5577400  30.2095360  40.0280000  50.7073840
  31.0125830  40.0564130  51.9904220  31.3705780  42.0533300  64.6347370
  30.6453970  42.6462080  64.4376760  31.8981240  42.0456840  63.8360740
  31.3218890  46.4508040  54.2859530  30.6795050  45.7963660  54.5603250
  30.9349550  46.8563130  53.5100200  26.9005370  43.7793470  58.1331220
  27.2529190  43.1821600  57.4732590  26.0167700  43.4537700  58.3039470
  22.9868650  44.5391160  55.5401630  23.6739780  45.0860370  55.9209220
  22.2001070  45.0831890  55.5751240  15.1261050  40.1563980  51.0318710
  15.9955900  40.4388780  51.3154630  14.6351370  40.9699850  50.9167520
  22.2895860  41.5437190  55.1526990  22.7458640  42.3542440  55.3787180
  21.9384070  41.2260330  55.9845480  24.5928470  47.0543530  62.3819290
  25.2370690  47.2602910  63.0592710  24.9557910  46.2931930  61.9290140
  18.1907640  31.8874840  55.6249510  18.0622270  31.8792740  56.5734430
  17.3669660  32.2257930  55.2740520  25.8660550  45.0575880  61.0996740
  26.5082780  44.3569040  61.2128910  26.3909900  45.8374320  60.9193630
  29.7116270  45.3424500  50.8235880  29.4853850  44.6254940  51.4160520
  29.3212470  45.0936940  49.9857630  27.6398170  45.8570780  64.3032800
  27.9754410  46.4437470  64.9810720  26.7198510  45.7263490  64.5330590
  15.4932300  49.3691360  51.5980340  15.8529940  49.9680700  50.9437610
  15.3524640  49.9151250  52.3715370  15.1901570  33.6465960  65.0856210
  14.4760090  33.8462880  65.6908820  15.6096610  32.8705530  65.4571010
  29.2932520  43.2596440  52.4850040  29.0054220  43.7209130  53.2727920
  30.0884690  42.7994210  52.7534260  15.4774160  47.6346220  66.0722740
  15.5865280  46.6940960  65.9318130  14.8254720  47.9000970  65.4236470
  23.4686750  45.9062110  67.4720860  23.1483620  45.1871350  68.0166550
  22.7945110  46.5817180  67.5456920  21.5100920  46.7522560  52.4154010
  21.5011020  47.4852250  51.7998520  20.5899280  46.5054140  52.5080970
  17.1107560  41.9737450  53.1600770  16.5035510  42.7136350  53.1696070
  17.5856910  42.0636810  52.3338970  26.6840350  36.1388270  62.8357660
  27.0521170  35.3183480  63.1637230  25.8238550  36.1990160  63.2513310
  30.0502380  35.0945210  53.6445220  29.4215540  35.1990880  52.9303450
  29.5554300  35.3141990  54.4339100  24.4960520  46.8150800  51.0779200
  24.5972500  46.6114790  50.1481180  23.5962260  46.5609080  51.2826980
  22.0186410  37.3731160  55.0603100  21.3102560  37.8417500  55.5016710
  22.3030890  36.7153170  55.6948290  23.6442340  38.7927860  63.0595630
  24.1427590  39.2673680  63.7247480  23.7865290  37.8691380  63.2665660
  26.0501840  34.0981820  56.4998890  25.9269620  34.1167950  55.5508400
  26.9986400  34.1460760  56.6197290  23.1378630  49.3337120  55.7726870
  23.3920130  49.2958510  54.8506240  22.1891110  49.2070450  55.7655120
  20.2221430  35.6816240  52.4353810  21.0711960  36.1186390  52.3694000
  19.8552700  35.9936500  53.2625870  30.8509200  35.0095820  63.9024020
  30.3482800  35.7501220  64.2417830  31.6665860  35.3979820  63.5860810
  29.1431210  40.2529000  57.3485380  28.2021350  40.2679230  57.5233070
  29.4575280  39.4664960  57.7945680  19.1212850  41.9348600  50.9089340
  19.8876120  41.8229960  51.4714770  19.1987540  41.2386570  50.2566110
  17.8159610  39.3673670  51.5922230  17.8963200  38.4201180  51.7039630
  18.7079360  39.6980550  51.6982890  31.1456790  47.4237850  59.0239640
  31.2704210  48.2469020  59.4963450  32.0122350  47.2128580  58.6763790
  18.6174320  49.5169060  58.6956770  19.3536800  48.9684520  58.9665340
  19.0015240  50.3825070  58.5562760  15.5019800  45.5842630  54.5698280
  14.5759580  45.8263770  54.5603690  15.9676230  46.4116890  54.4483030
  17.6232600  48.7015130  67.8842350  18.4245330  49.0227180  68.2977750
  17.1084420  48.3410710  68.6062260  21.7276630  48.6899370  50.5182340
  22.5205240  48.9788200  50.0664130  21.2080980  48.2591540  49.8394820
  26.4597230  44.8095000  67.8317760  25.8535390  44.8326600  67.0913510
  26.1551340  44.0778040  68.3685010  27.8897600  48.5375290  66.4427170
  28.8419350  48.4533310  66.3927410  27.7425820  49.2017000  67.1160960
  30.7806800  47.9169500  51.9419080  30.4948310  47.5034640  51.1273260
  30.5826350  48.8457210  51.8219600  15.3430410  41.1888590  66.8278400
  15.8469430  40.6095870  67.3994630  14.6037830  41.4728820  67.3654770
  22.2454030  43.9102780  50.3824690  22.1404670  43.2955130  51.1086070
  22.0778250  43.3868670  49.5987700  22.3968350  42.5959580  66.3613920
  21.6314020  43.1644580  66.2768590  22.5784310  42.3035790  65.4682150
  25.4856760  42.9722810  50.9866680  24.9366860  43.4192110  51.6309420
  26.1076020  42.4672060  51.5104350  29.5391700  44.3264910  66.9188940
  30.2801170  44.6640670  66.4156400  28.7764380  44.4956970  66.3658710
  17.3753490  39.3318180  67.7228470  17.4158830  39.0332050  68.6313700
  18.2298990  39.7325790  67.5635990  21.1531880  41.9313730  52.8831980
  21.5748300  41.7653600  53.7263370  21.2782720  41.1213960  52.3887120
  19.3159300  37.9110280  65.6902960  18.7855760  37.4201230  65.0626300
  19.9847370  38.3394480  65.1560890  23.6659520  40.9551340  50.1309080
  24.1865180  40.2400360  49.7650230  24.3127920  41.5937210  50.4309590
  28.2137360  42.3779740  65.4544150  28.6278380  42.5324820  66.3034570
  27.2788360  42.5034960  65.6169930  28.6859530  39.7175900  67.4583300
  29.2680300  38.9628220  67.3703780  28.8621300  40.2483340  66.6814780
  19.8031600  34.8772650  65.7700250  19.7088470  34.2593400  65.0451120
  19.2228990  35.6038940  65.5430160  22.5693040  33.4345890  62.8027640
  22.1210340  33.4570150  61.9573190  21.9358240  33.0364910  63.3997940
  22.9752590  42.3300220  63.4240080  23.3940700  43.1732950  63.2516320
  22.0561220  42.4672260  63.1946860  25.3116490  40.0616400  64.8077920
  25.4312700  39.4657540  65.5472760  26.1710490  40.0986090  64.3879220
  27.6504390  40.6153590  63.3840430  27.1239610  41.1396210  62.7805570
  27.9935730  41.2480980  64.0150160  20.0490780  38.0046960  49.8290140
  19.8479840  37.1414320  50.1903480  19.8782830  37.9180320  48.8911740
  20.8260010  48.6353230  64.5397810  20.2881100  49.3599290  64.2206510
  21.0793970  48.1583570  63.7495150  22.0785260  36.6037750  66.0653740
  22.6684950  36.2953600  66.7531560  21.2605500  36.1317500  66.2213640
  26.8978690  36.2203560  66.2986760  26.2094210  35.5585100  66.2336750
  27.6184710  35.7741830  66.7435220  27.5279090  32.8155190  52.3577020
  27.8081380  31.9723090  52.7136440  26.7544820  33.0478300  52.8715770
  18.8473580  35.1047580  49.8168020  19.1499480  35.1115010  48.9087170
  19.5868170  34.7545440  50.3135680  23.6822220  49.8704440  64.7984460
  23.6080920  50.7739580  65.1056830  22.7801060  49.5516340  64.7706530
  22.0658510  34.0482200  50.8024220  21.7180510  33.3706190  50.2226670
  22.2671280  33.5871710  51.6167610  24.2307550  49.0362950  52.4210820
  25.1258340  49.3747920  52.4429580  24.2625180  48.3142360  51.7935100
  17.8703710  44.4090000  50.6497820  18.3078580  44.9519670  51.3055400
  18.3551440  43.5836950  50.6594160  15.0849510  47.1979030  58.1018080
  15.4152520  46.3300090  57.8696720  15.5140510  47.4037550  58.9323040
  19.6811430  45.5288040  55.7620050  19.3806970  45.4053010  56.6623960
  19.5748920  44.6696630  55.3535780  15.5739720  48.0649620  60.8399710
  15.1370710  48.2450420  61.6723860  16.1417400  48.8224240  60.6981430
  31.2101900  47.5666620  65.1277020  30.6103890  47.6259180  64.3840940
  31.3395800  46.6271600  65.2573870  32.4503350  45.3084440  50.4646730
  31.6196310  45.3761090  50.9353960  32.6275180  46.1988560  50.1613590
  31.9059810  42.0531920  52.9680930  32.6678720  42.6228570  53.0740620
  31.9214180  41.4859120  53.7389240  15.4064150  40.5769850  57.1988590
  14.7512990  40.3081490  56.5548290  16.2442100  40.4674330  56.7490570
  32.9119780  42.9082020  57.8122860  33.2828610  42.1249340  57.4058830
  33.5521710  43.5971120  57.6340160  29.8953540  44.2918600  63.2253180
  29.0813380  44.7215760  63.4878970  30.3027740  44.9037010  62.6122230
  31.9578980  42.3466290  50.1253450  32.2327820  43.2545170  49.9972670
  31.7689720  42.2828820  51.0615440  28.3554590  35.3711140  51.4207080
  28.7739470  35.1842120  50.5803740  28.0490650  34.5190190  51.7310010
  31.8544320  40.2835280  55.1182880  31.4787920  39.5163210  54.6864170
  31.1247440  40.6657980  55.6057810  16.4440080  40.9622420  61.7391930
  16.8113120  40.8749820  62.6187950  15.8750900  40.1988970  61.6398790
  31.2443940  39.4306800  64.7522400  31.0130030  39.2019550  63.8520350
  31.5048490  40.3506350  64.7067290  15.9956080  37.8731510  65.6450350
  15.1012130  37.8398270  65.9844060  16.5353630  38.0718300  66.4101600
  29.6832010  34.6563230  67.5302100  30.5602190  34.6646630  67.9136100
  29.6952850  33.9194070  66.9194450  14.6202230  37.7868780  53.1413920
  13.7166310  38.0498980  52.9665580  15.1042850  38.0579950  52.3613880
  31.1295280  38.5092770  58.4190120  31.6532760  38.0155420  57.7880290
  31.7154700  38.6443130  59.1637690  31.3085000  38.5932640  61.9409670
  30.3587710  38.5596180  62.0554660  31.4898010  39.5032750  61.7059440
  17.1629440  36.8434320  51.0508300  17.8721140  36.4217540  50.5655580
  16.4469380  36.9109550  50.4191650  16.8103600  32.8973650  50.0910950
  17.5331730  33.4382590  50.4092170  17.0828120  32.6237070  49.2152490
  30.6195250  37.7666120  54.3582530  31.1154370  37.5336990  55.1431410
  30.4211320  36.9277960  53.9420170  16.4995790  32.1479840  59.9933570
  17.1471980  31.5977220  59.5528730  16.9197630  32.4022990  60.8149380
  32.0482410  36.4027070  56.8920210  31.9381690  36.2483110  57.8302480
  32.8090000  35.8748010  56.6495620  30.3948130  32.3421200  63.3503210
  31.0320350  32.9555340  63.7162400  30.5423020  32.3781860  62.4052440
  32.9372680  34.2334990  50.1326350  33.8621990  34.1016170  49.9244640
  32.9148470  34.3127810  51.0862800  33.0111170  35.0045650  52.7583060
  32.2162670  34.9390770  53.2875970  33.2154450  35.9396290  52.7468410
  29.9529590  49.0437200  56.7521450  30.5488660  48.7221770  56.0755870
  30.2107740  48.5709020  57.5434720  16.2527790  32.3035510  62.7358890
  15.9042610  32.7599330  63.5017070  15.9215490  31.4092640  62.8181320
  17.8592160  45.4755110  66.9012080  17.8161790  45.1048020  67.7826540
  17.9903170  46.4132680  67.0413900  21.5598190  47.0314700  62.5021800
  21.3189550  47.2989260  61.6152320  22.5000830  47.2020430  62.5572660
  23.7652610  33.4947390  66.2578310  23.7041500  34.0869220  67.0073720
  24.7052990  33.3873350  66.1128570  26.4027170  33.1517450  65.8970600
  27.0167580  33.4696740  65.2351680  26.9476730  32.6666040  66.5166460
  32.8202350  49.0509080  63.3032440  32.3260630  49.4477950  62.5859570
  32.2115640  48.4258290  63.6969720  16.9248430  31.8311710  66.0109660
  17.4731420  31.6499760  65.2475770  16.9903740  31.0405820  66.5465970
  17.6980190  48.4217360  64.0209860  17.1040510  48.2902060  64.7599900
  17.6904030  47.5855500  63.5551960  27.1435210  31.7149590  62.2239890
  26.2695050  32.0484700  62.0212820  27.0345960  31.2422770  63.0491760
  28.0507190  33.9220460  63.6081610  27.7220550  33.1072220  63.2283340
  28.9989490  33.8790270  63.4847300  30.5041800  49.6932500  60.5819180
  30.0444770  50.4448310  60.2077200  29.8754260  48.9738970  60.5233980
  17.3292420  45.7875740  62.9717900  16.6026480  45.1681030  62.9043850
  17.3901570  46.1816350  62.1015980  20.9337520  48.0020740  59.7567310
  21.4502540  47.3908100  59.2315570  21.5834900  48.5049520  60.2478320
  23.6733020  48.8929230  60.5836290  23.9610830  48.6383530  59.7069300
  24.1856240  48.3406590  61.1741860  24.8910030  32.6319430  61.1632800
  24.1081820  33.1064930  61.4429560  24.5972960  31.7274260  61.0545980
  29.4431100  33.3342530  59.2081890  29.8839190  33.2787630  58.3603490
  29.1738690  34.2500540  59.2792070  31.3069670  32.9657770  57.2190710
  31.2458070  32.0218990  57.0721730  32.0861700  33.0737860  57.7644170
  15.6122420  49.1050130  56.1814660  15.4444460  48.4720810  56.8796550
  14.7456930  49.3109530  55.8308850  16.2350440  32.9366910  53.6846520
  16.9929800  33.0495790  53.1110550  15.7727610  33.7736110  53.6389950
  22.7764250  35.0506180  56.6748830  21.9638760  34.6763070  56.3344710
  23.2805890  34.2951260  56.9770020  27.2789230  31.7148630  57.9131900
  27.8818600  32.2868840  58.3880420  26.5382220  32.2788070  57.6905800
  30.4223830  32.1170190  53.1872180  30.6174460  33.0153640  53.4539610
  29.6353700  31.8857270  53.6805130  17.2185120  47.7983360  53.6264800
  16.6932740  48.1791390  52.9226760  17.1429700  48.4234130  54.3474510
  18.6075590  33.4630960  52.2248490  19.1368350  32.6760760  52.0956440
  19.2403910  34.1422150  52.4584020  20.8013430  33.2006100  55.2793880
  20.1716170  32.4993410  55.4464010  20.2618570  33.9610230  55.0627040
  23.7405380  49.8145330  67.9504490  24.6672690  49.5789600  67.9940450
  23.7255810  50.6417330  67.4690520  31.9750440  49.3570900  54.9478740
  32.1502630  48.6708640  54.3039660  31.2772010  49.8817950  54.5555410
  20.9268990  32.4790080  67.7146370  20.6453260  32.9823680  66.9507190
  21.3088690  31.6811830  67.3488500  19.8178090  49.7465740  52.5014050
  20.5496910  49.4625020  51.9537940  20.0771760  49.5079020  53.3913430
  18.9792880  45.8630470  52.5060380  18.3501760  46.3315570  53.0546210
  19.0940710  45.0179690  52.9406570  27.5284450  31.8943660  68.2926840
  27.4149900  32.2138270  69.1878360  28.3454190  32.2956170  67.9964120
  30.3082940  49.0415190  67.7745530  31.1008260  48.5464420  67.5671490
  30.6016090  49.7205330  68.3821140  26.4342600  39.9136130  38.6561580
  26.3536650  38.9990740  38.3853290  26.0207020  40.4103200  37.9501290
  24.5660640  41.6915150  40.5370850  23.7902740  41.2115590  40.8269420
  25.2173570  41.0120800  40.3627010  18.5826470  42.0034960  41.4146610
  17.7511350  41.7483670  41.8143120  19.1907450  42.0745730  42.1504530
  28.5868070  46.0975340  39.3169980  28.1249600  45.3262580  39.6457150
  29.3993620  46.1241410  39.8222430  18.5627730  46.0375050  41.6104630
  18.8655770  45.1472790  41.4314850  19.3071320  46.5945270  41.3826880
  16.9918420  36.9636850  35.1989000  16.1035120  37.3052820  35.0968880
  17.2759610  36.7637170  34.3069830  14.9551430  39.5642500  41.0828700
  15.5267540  38.7964700  41.0832340  14.9552970  39.8631260  40.1735310
  24.8131380  48.3833350  38.9373970  24.1942820  48.8390850  38.3668410
  25.6683160  48.5384810  38.5363670  24.0069630  44.3672340  40.5441010
  23.9377910  43.4262280  40.3830140  24.7689490  44.4573750  41.1163580
  16.1976300  34.9726860  42.8697630  16.0179140  34.0752610  43.1500390
  15.7956380  35.5198730  43.5444580  25.0374800  37.1742720  40.7709940
  25.4139620  36.3014600  40.6583610  24.9394310  37.5101420  39.8800380
  19.1679810  35.5468350  36.2327380  19.2746560  36.4472080  36.5396140
  18.2572170  35.4986320  35.9422030  28.8198920  34.6693160  37.7038280
  29.6408540  34.1789730  37.7463760  28.8533000  35.2590820  38.4570120
  16.8162970  37.4687360  41.4779970  17.4973080  37.7325730  42.0967370
  16.5011020  36.6288230  41.8117980  21.0087540  38.5154720  40.5652560
  21.5165760  39.0135690  41.2057580  21.5400780  37.7389920  40.3891920
  33.1098470  36.6859910  44.2681910  32.4050640  37.0741620  43.7497020
  33.3756390  37.3810200  44.8702840  19.2923640  33.1553280  44.8315980
  19.2942080  33.6725670  44.0261880  18.4627950  32.6783460  44.8085910
  25.6794730  43.2672590  36.3305880  25.0612000  43.7322040  35.7668600
  26.1917980  43.9600070  36.7475390  20.5426490  42.7948460  43.0089480
  20.2095870  43.4217380  43.6510550  20.7193170  43.3210340  42.2291150
  29.0560400  36.6093540  40.4765820  28.3515970  36.8978430  41.0568930
  29.4172560  37.4193650  40.1165380  18.9738970  34.8663240  42.8386430
  19.3155780  35.7105290  42.5440300  18.0354780  35.0146980  42.9551770
  19.7545590  44.7629260  44.8238660  20.3719590  45.4380340  44.5423110
  18.8938710  45.1717240  44.7326160  15.0477930  43.9529120  33.7045510
  14.6705910  44.4416220  32.9730410  15.3051000  44.6254400  34.3352040
  30.6723180  46.2268670  42.7393300  29.9886700  46.8967780  42.7309970
  31.2117470  46.4249320  41.9738160  32.1247320  36.0548330  40.8675030
  31.1772230  36.0887310  40.9990460  32.4497310  36.8687280  41.2524390
  22.6566860  32.3545510  39.1631020  22.9641840  31.7992400  38.4466520
  21.7267560  32.4889970  38.9804010  28.2081920  48.0712800  41.4538480
  28.2209080  47.6675090  40.5860740  27.6557140  48.8460090  41.3499910
  29.5027340  44.7929020  36.5428650  29.3923670  43.8503350  36.6678070
  29.4995590  45.1544660  37.4291410  27.6067360  42.9742640  42.7821090
  28.0236150  42.7602750  41.9474550  28.3307180  43.2315430  43.3529710
  25.0447620  40.4194340  35.8991140  24.1176900  40.3531720  36.1279610
  25.1972440  41.3574470  35.7846380  25.0316700  36.6911340  32.8958300
  24.0920370  36.8525300  32.9810760  25.3499960  37.4097020  32.3494290
  31.5529460  41.3729860  42.8737330  30.7248090  41.4422950  42.3987460
  32.1479940  41.9584170  42.4053160  29.0744910  41.9814640  36.4026390
  28.4557330  41.6434190  35.7552690  29.0569360  41.3374400  37.1105580
  28.5171470  38.1599180  43.8192200  28.1042650  38.9852890  44.0732190
  27.7847420  37.5744220  43.6268560  20.6504260  40.9459080  38.6810870
  20.2461260  40.2336330  38.1856770  20.7367380  40.6012320  39.5698910
  21.1185960  44.6326640  40.8450080  20.8214250  44.0272110  40.1657860
  22.0685780  44.6703950  40.7339440  19.3632880  37.7202290  42.4609910
  19.9147470  37.8297630  41.6863160  19.8776390  38.0939890  43.1765140
  29.2071570  48.2058510  44.5073180  28.7302130  49.0130700  44.3145790
  28.5233360  47.5536840  44.6599390  20.2104390  44.3708330  47.4957880
  19.3132920  44.5948300  47.7431280  20.2357260  44.4943270  46.5469280
  27.2509610  41.2201450  33.4099140  27.6902890  40.3823880  33.2636960
  27.9638030  41.8530850  33.4963280  19.0375610  41.2421650  46.0715250
  18.8983380  42.1144450  46.4402650  18.1556970  40.8994460  45.9263190
  25.3604990  46.1597520  37.3780380  25.8000900  46.9021850  36.9635770
  25.2991880  46.4024090  38.3019340  20.8355960  47.1843350  48.2800400
  20.8071390  47.5886300  47.4128830  20.6720930  46.2553710  48.1172000
  30.8326750  32.4744260  31.7240180  30.5199410  32.5671090  32.6239250
  31.5939220  33.0525290  31.6737610  17.3508890  39.8404060  36.1817520
  17.2306490  40.5666150  35.5698790  17.0409780  39.0706970  35.7045430
  32.7870780  47.9670450  49.5764570  33.2630500  48.4453340  50.2553650
  33.4077940  47.8987940  48.8510070  14.9894260  43.0119200  41.9886160
  15.0674680  43.1467970  41.0441880  15.6035940  42.3035090  42.1814280
  16.2341890  44.7119390  38.3992340  15.8269970  44.8533980  37.5445940
  17.1254900  44.4279550  38.1963550  32.1904030  45.1583300  46.7364580
  32.3167090  44.9195180  45.8181760  32.2325410  44.3267840  47.2086660
  26.0520770  48.8611300  45.3059390  26.5665440  48.7719310  46.1081820
  25.2089850  49.2071000  45.5987300  28.0275170  49.1466640  34.7343390
  27.8676310  48.8569580  35.6325220  27.8621880  48.3706770  34.1988620
  20.5063550  48.9265170  36.5115010  20.3306030  48.0100710  36.2982810
  19.6519290  49.2852460  36.7512810  27.7301300  46.6554200  33.2941390
  27.0366460  46.6531490  32.6343670  28.4724160  46.2313520  32.8635560
  27.2951230  48.2816910  37.3689880  27.7508180  47.5006290  37.6828500
  27.6343750  48.9923730  37.9131060  32.0428040  37.2115760  47.7014320
  31.4272310  37.7195430  47.1729780  31.7224460  36.3114090  47.6440260
  15.0453780  44.0533370  44.5280620  15.2084820  43.5838730  43.7099990
  15.5106230  43.5456930  45.1929460  19.8172550  33.1839130  39.5641190
  19.3740700  33.9648670  39.2325710  20.3757540  33.5069020  40.2712130
  24.1042360  36.0507650  45.1676510  23.6421730  36.2590670  45.9796450
  23.7020470  35.2367000  44.8647180  29.1046870  37.2716600  46.2973170
  28.2540460  36.9722350  46.6182240  28.9448660  37.5158610  45.3856990
  26.1996580  38.7718350  48.3971960  26.5249990  37.9382100  48.0574190
  26.9876910  39.2946870  48.5450290  22.9331370  32.8049830  34.4447020
  22.3085550  32.8009700  35.1700330  22.8461490  31.9380790  34.0482990
  21.8548450  33.7286460  41.4230790  22.1520780  34.6349290  41.3422810
  22.4034010  33.2405240  40.8090360  19.6086770  38.3072700  37.2922440
  19.3827690  38.0909870  38.1969060  18.8279300  38.7401160  36.9468410
  26.8384530  38.3136070  35.8913090  26.2393420  39.0371870  35.7076710
  27.3864140  38.2512850  35.1089540  22.0485980  39.2058280  47.9582710
  21.9529580  38.2653010  47.8083110  22.8917960  39.4273350  47.5630780
  25.4449400  36.9499610  37.9216370  25.8378970  37.2671810  37.1085060
  25.8066250  36.0711490  38.0360890  17.1796520  35.6171950  46.1116490
  16.7859910  36.4647160  46.3189270  16.4914920  34.9798320  46.3025130
  23.7541570  35.7006920  49.1813230  23.0639890  35.5079120  49.8159320
  24.4973870  35.9841560  49.7137530  14.4813570  33.5400410  40.1446570
  14.1926620  34.1103270  40.8571550  15.2259330  33.0604860  40.5077800
  14.6683800  37.4820530  31.3549290  14.5858470  38.4251290  31.4964280
  14.3166860  37.3395440  30.4761640  26.0304540  39.5405360  42.0167150
  25.2985660  40.0492170  42.3657250  25.6328880  38.7235340  41.7155930
  22.4681930  36.2159560  40.4219640  22.4717990  35.7749510  39.5724180
  23.3633050  36.5376890  40.5291460  18.3184310  36.0986050  39.3813850
  17.9784360  36.5761280  40.1380900  17.5561630  35.6451170  39.0214950
  22.5302080  37.2171640  33.4126400  22.6514900  37.1758120  34.3612220
  22.1450590  38.0795790  33.2573130  26.4930450  34.9939040  41.4290090
  26.5103190  35.4447690  42.2731940  26.2446030  34.0944680  41.6423530
  21.5423580  39.5272780  32.8109700  20.9740480  39.0791030  32.1845610
  22.2512580  39.8865560  32.2774850  29.9201200  32.4071220  47.2676470
  30.2446970  31.6760880  47.7934450  29.9557710  32.0884860  46.3657460
  16.6192760  43.4284800  46.6876430  16.2347550  42.7878470  47.2859390
  16.9304950  44.1320920  47.2571160  22.7689900  40.2761340  42.1685050
  23.1360030  39.8019910  42.9146390  22.5794960  41.1502910  42.5093390
  15.6330390  35.0205030  38.2978520  15.3477310  34.6560700  39.1357140
  15.5709250  34.2885490  37.6841660  20.5589270  39.3169980  44.4869260
  20.2546340  40.1961960  44.7119620  21.5135730  39.3769770  44.5226700
  19.0871060  43.5230970  35.0836110  18.3133320  42.9828590  34.9234830
  19.8165690  43.0037580  34.7453870  29.8459040  42.5196330  40.8762500
  30.5658160  43.0151620  40.4858610  29.6440860  41.8414220  40.2316370
  25.3068980  33.9134290  35.0191890  24.4933590  33.4147460  34.9437200
  25.1130930  34.7532540  34.6028240  25.2277840  42.5905390  46.7631500
  25.1615150  41.6701060  46.5089090  24.5982980  42.6880830  47.4776140
  28.0217370  38.2853940  33.3154050  28.9096990  38.5971170  33.1405390
  27.9922460  37.4126190  32.9234630  19.1308460  43.1911350  38.7214920
  19.6487130  42.3879610  38.6671810  18.6792480  43.1290490  39.5631750
  24.0177960  44.4577630  33.9942220  24.3593660  45.2019860  33.4985540
  23.1890670  44.7708750  34.3567050  16.6153000  40.1572720  45.6340620
  16.2567940  40.8226570  46.2213960  16.3207560  39.3256270  46.0053240
  19.8166120  40.6156960  48.5180170  19.5166260  40.7614140  47.6207990
  20.5877360  40.0562250  48.4253560  25.1594570  45.4125960  46.5135300
  25.1739110  44.4806920  46.2954210  24.4519670  45.4985720  47.1525070
  30.2931640  39.5965780  32.7833910  30.2095360  40.0280000  31.9330350
  31.0125830  40.0564130  33.2160730  31.3705780  42.0533300  45.8603880
  30.6453970  42.6462080  45.6633270  31.8981240  42.0456840  45.0617250
  31.3218890  46.4508040  35.5116040  30.6795050  45.7963660  35.7859760
  30.9349550  46.8563130  34.7356710  26.9005370  43.7793470  39.3587730
  27.2529190  43.1821600  38.6989100  26.0167700  43.4537700  39.5295980
  22.9868650  44.5391160  36.7658140  23.6739780  45.0860370  37.1465730
  22.2001070  45.0831890  36.8007750  15.1261050  40.1563980  32.2575220
  15.9955900  40.4388780  32.5411140  14.6351370  40.9699850  32.1424030
  22.2895860  41.5437190  36.3783500  22.7458640  42.3542440  36.6043690
  21.9384070  41.2260330  37.2101990  24.5928470  47.0543530  43.6075800
  25.2370690  47.2602910  44.2849220  24.9557910  46.2931930  43.1546650
  18.1907640  31.8874840  36.8506020  18.0622270  31.8792740  37.7990940
  17.3669660  32.2257930  36.4997030  25.8660550  45.0575880  42.3253250
  26.5082780  44.3569040  42.4385420  26.3909900  45.8374320  42.1450140
  29.7116270  45.3424500  32.0492390  29.4853850  44.6254940  32.6417030
  29.3212470  45.0936940  31.2114140  27.6398170  45.8570780  45.5289310
  27.9754410  46.4437470  46.2067230  26.7198510  45.7263490  45.7587100
  15.4932300  49.3691360  32.8236850  15.8529940  49.9680700  32.1694120
  15.3524640  49.9151250  33.5971880  15.1901570  33.6465960  46.3112720
  14.4760090  33.8462880  46.9165330  15.6096610  32.8705530  46.6827520
  29.2932520  43.2596440  33.7106550  29.0054220  43.7209130  34.4984430
  30.0884690  42.7994210  33.9790770  15.4774160  47.6346220  47.2979250
  15.5865280  46.6940960  47.1574640  14.8254720  47.9000970  46.6492980
  23.4686750  45.9062110  48.6977370  23.1483620  45.1871350  49.2423060
  22.7945110  46.5817180  48.7713430  21.5100920  46.7522560  33.6410520
  21.5011020  47.4852250  33.0255030  20.5899280  46.5054140  33.7337480
  17.1107560  41.9737450  34.3857280  16.5035510  42.7136350  34.3952580
  17.5856910  42.0636810  33.5595480  26.6840350  36.1388270  44.0614170
  27.0521170  35.3183480  44.3893740  25.8238550  36.1990160  44.4769820
  30.0502380  35.0945210  34.8701730  29.4215540  35.1990880  34.1559960
  29.5554300  35.3141990  35.6595610  24.4960520  46.8150800  32.3035710
  24.5972500  46.6114790  31.3737690  23.5962260  46.5609080  32.5083490
  22.0186410  37.3731160  36.2859610  21.3102560  37.8417500  36.7273220
  22.3030890  36.7153170  36.9204800  23.6442340  38.7927860  44.2852140
  24.1427590  39.2673680  44.9503990  23.7865290  37.8691380  44.4922170
  26.0501840  34.0981820  37.7255400  25.9269620  34.1167950  36.7764910
  26.9986400  34.1460760  37.8453800  23.1378630  49.3337120  36.9983380
  23.3920130  49.2958510  36.0762750  22.1891110  49.2070450  36.9911630
  20.2221430  35.6816240  33.6610320  21.0711960  36.1186390  33.5950510
  19.8552700  35.9936500  34.4882380  30.8509200  35.0095820  45.1280530
  30.3482800  35.7501220  45.4674340  31.6665860  35.3979820  44.8117320
  29.1431210  40.2529000  38.5741890  28.2021350  40.2679230  38.7489580
  29.4575280  39.4664960  39.0202190  19.1212850  41.9348600  32.1345850
  19.8876120  41.8229960  32.6971280  19.1987540  41.2386570  31.4822620
  17.8159610  39.3673670  32.8178740  17.8963200  38.4201180  32.9296140
  18.7079360  39.6980550  32.9239400  31.1456790  47.4237850  40.2496150
  31.2704210  48.2469020  40.7219960  32.0122350  47.2128580  39.9020300
  18.6174320  49.5169060  39.9213280  19.3536800  48.9684520  40.1921850
  19.0015240  50.3825070  39.7819270  15.5019800  45.5842630  35.7954790
  14.5759580  45.8263770  35.7860200  15.9676230  46.4116890  35.6739540
  17.6232600  48.7015130  49.1098860  18.4245330  49.0227180  49.5234260
  17.1084420  48.3410710  49.8318770  21.7276630  48.6899370  31.7438850
  22.5205240  48.9788200  31.2920640  21.2080980  48.2591540  31.0651330
  26.4597230  44.8095000  49.0574270  25.8535390  44.8326600  48.3170020
  26.1551340  44.0778040  49.5941520  27.8897600  48.5375290  47.6683680
  28.8419350  48.4533310  47.6183920  27.7425820  49.2017000  48.3417470
  30.7806800  47.9169500  33.1675590  30.4948310  47.5034640  32.3529770
  30.5826350  48.8457210  33.0476110  15.3430410  41.1888590  48.0534910
  15.8469430  40.6095870  48.6251140  14.6037830  41.4728820  48.5911280
  22.2454030  43.9102780  31.6081200  22.1404670  43.2955130  32.3342580
  22.0778250  43.3868670  30.8244210  22.3968350  42.5959580  47.5870430
  21.6314020  43.1644580  47.5025100  22.5784310  42.3035790  46.6938660
  25.4856760  42.9722810  32.2123190  24.9366860  43.4192110  32.8565930
  26.1076020  42.4672060  32.7360860  29.5391700  44.3264910  48.1445450
  30.2801170  44.6640670  47.6412910  28.7764380  44.4956970  47.5915220
  17.3753490  39.3318180  48.9484980  17.4158830  39.0332050  49.8570210
  18.2298990  39.7325790  48.7892500  21.1531880  41.9313730  34.1088490
  21.5748300  41.7653600  34.9519880  21.2782720  41.1213960  33.6143630
  19.3159300  37.9110280  46.9159470  18.7855760  37.4201230  46.2882810
  19.9847370  38.3394480  46.3817400  23.6659520  40.9551340  31.3565590
  24.1865180  40.2400360  30.9906740  24.3127920  41.5937210  31.6566100
  28.2137360  42.3779740  46.6800660  28.6278380  42.5324820  47.5291080
  27.2788360  42.5034960  46.8426440  28.6859530  39.7175900  48.6839810
  29.2680300  38.9628220  48.5960290  28.8621300  40.2483340  47.9071290
  19.8031600  34.8772650  46.9956760  19.7088470  34.2593400  46.2707630
  19.2228990  35.6038940  46.7686670  22.5693040  33.4345890  44.0284150
  22.1210340  33.4570150  43.1829700  21.9358240  33.0364910  44.6254450
  22.9752590  42.3300220  44.6496590  23.3940700  43.1732950  44.4772830
  22.0561220  42.4672260  44.4203370  25.3116490  40.0616400  46.0334430
  25.4312700  39.4657540  46.7729270  26.1710490  40.0986090  45.6135730
  27.6504390  40.6153590  44.6096940  27.1239610  41.1396210  44.0062080
  27.9935730  41.2480980  45.2406670  20.0490780  38.0046960  31.0546650
  19.8479840  37.1414320  31.4159990  19.8782830  37.9180320  30.1168250
  20.8260010  48.6353230  45.7654320  20.2881100  49.3599290  45.4463020
  21.0793970  48.1583570  44.9751660  22.0785260  36.6037750  47.2910250
  22.6684950  36.2953600  47.9788070  21.2605500  36.1317500  47.4470150
  26.8978690  36.2203560  47.5243270  26.2094210  35.5585100  47.4593260
  27.6184710  35.7741830  47.9691730  27.5279090  32.8155190  33.5833530
  27.8081380  31.9723090  33.9392950  26.7544820  33.0478300  34.0972280
  18.8473580  35.1047580  31.0424530  19.1499480  35.1115010  30.1343680
  19.5868170  34.7545440  31.5392190  23.6822220  49.8704440  46.0240970
  23.6080920  50.7739580  46.3313340  22.7801060  49.5516340  45.9963040
  22.0658510  34.0482200  32.0280730  21.7180510  33.3706190  31.4483180
  22.2671280  33.5871710  32.8424120  24.2307550  49.0362950  33.6467330
  25.1258340  49.3747920  33.6686090  24.2625180  48.3142360  33.0191610
  17.8703710  44.4090000  31.8754330  18.3078580  44.9519670  32.5311910
  18.3551440  43.5836950  31.8850670  15.0849510  47.1979030  39.3274590
  15.4152520  46.3300090  39.0953230  15.5140510  47.4037550  40.1579550
  19.6811430  45.5288040  36.9876560  19.3806970  45.4053010  37.8880470
  19.5748920  44.6696630  36.5792290  15.5739720  48.0649620  42.0656220
  15.1370710  48.2450420  42.8980370  16.1417400  48.8224240  41.9237940
  31.2101900  47.5666620  46.3533530  30.6103890  47.6259180  45.6097450
  31.3395800  46.6271600  46.4830380  32.4503350  45.3084440  31.6903240
  31.6196310  45.3761090  32.1610470  32.6275180  46.1988560  31.3870100
  31.9059810  42.0531920  34.1937440  32.6678720  42.6228570  34.2997130
  31.9214180  41.4859120  34.9645750  15.4064150  40.5769850  38.4245100
  14.7512990  40.3081490  37.7804800  16.2442100  40.4674330  37.9747080
  32.9119780  42.9082020  39.0379370  33.2828610  42.1249340  38.6315340
  33.5521710  43.5971120  38.8596670  29.8953540  44.2918600  44.4509690
  29.0813380  44.7215760  44.7135480  30.3027740  44.9037010  43.8378740
  31.9578980  42.3466290  31.3509960  32.2327820  43.2545170  31.2229180
  31.7689720  42.2828820  32.2871950  28.3554590  35.3711140  32.6463590
  28.7739470  35.1842120  31.8060250  28.0490650  34.5190190  32.9566520
  31.8544320  40.2835280  36.3439390  31.4787920  39.5163210  35.9120680
  31.1247440  40.6657980  36.8314320  16.4440080  40.9622420  42.9648440
  16.8113120  40.8749820  43.8444460  15.8750900  40.1988970  42.8655300
  31.2443940  39.4306800  45.9778910  31.0130030  39.2019550  45.0776860
  31.5048490  40.3506350  45.9323800  15.9956080  37.8731510  46.8706860
  15.1012130  37.8398270  47.2100570  16.5353630  38.0718300  47.6358110
  29.6832010  34.6563230  48.7558610  30.5602190  34.6646630  49.1392610
  29.6952850  33.9194070  48.1450960  14.6202230  37.7868780  34.3670430
  13.7166310  38.0498980  34.1922090  15.1042850  38.0579950  33.5870390
  31.1295280  38.5092770  39.6446630  31.6532760  38.0155420  39.0136800
  31.7154700  38.6443130  40.3894200  31.3085000  38.5932640  43.1666180
  30.3587710  38.5596180  43.2811170  31.4898010  39.5032750  42.9315950
  17.1629440  36.8434320  32.2764810  17.8721140  36.4217540  31.7912090
  16.4469380  36.9109550  31.6448160  16.8103600  32.8973650  31.3167460
  17.5331730  33.4382590  31.6348680  17.0828120  32.6237070  30.4409000
  30.6195250  37.7666120  35.5839040  31.1154370  37.5336990  36.3687920
  30.4211320  36.9277960  35.1676680  16.4995790  32.1479840  41.2190080
  17.1471980  31.5977220  40.7785240  16.9197630  32.4022990  42.0405890
  32.0482410  36.4027070  38.1176720  31.9381690  36.2483110  39.0558990
  32.8090000  35.8748010  37.8752130  30.3948130  32.3421200  44.5759720
  31.0320350  32.9555340  44.9418910  30.5423020  32.3781860  43.6308950
  32.9372680  34.2334990  31.3582860  33.8621990  34.1016170  31.1501150
  32.9148470  34.3127810  32.3119310  33.0111170  35.0045650  33.9839570
  32.2162670  34.9390770  34.5132480  33.2154450  35.9396290  33.9724920
  29.9529590  49.0437200  37.9777960  30.5488660  48.7221770  37.3012380
  30.2107740  48.5709020  38.7691230  16.2527790  32.3035510  43.9615400
  15.9042610  32.7599330  44.7273580  15.9215490  31.4092640  44.0437830
  17.8592160  45.4755110  48.1268590  17.8161790  45.1048020  49.0083050
  17.9903170  46.4132680  48.2670410  21.5598190  47.0314700  43.7278310
  21.3189550  47.2989260  42.8408830  22.5000830  47.2020430  43.7829170
  23.7652610  33.4947390  47.4834820  23.7041500  34.0869220  48.2330230
  24.7052990  33.3873350  47.3385080  26.4027170  33.1517450  47.1227110
  27.0167580  33.4696740  46.4608190  26.9476730  32.6666040  47.7422970
  32.8202350  49.0509080  44.5288950  32.3260630  49.4477950  43.8116080
  32.2115640  48.4258290  44.9226230  16.9248430  31.8311710  47.2366170
  17.4731420  31.6499760  46.4732280  16.9903740  31.0405820  47.7722480
  17.6980190  48.4217360  45.2466370  17.1040510  48.2902060  45.9856410
  17.6904030  47.5855500  44.7808470  27.1435210  31.7149590  43.4496400
  26.2695050  32.0484700  43.2469330  27.0345960  31.2422770  44.2748270
  28.0507190  33.9220460  44.8338120  27.7220550  33.1072220  44.4539850
  28.9989490  33.8790270  44.7103810  30.5041800  49.6932500  41.8075690
  30.0444770  50.4448310  41.4333710  29.8754260  48.9738970  41.7490490
  17.3292420  45.7875740  44.1974410  16.6026480  45.1681030  44.1300360
  17.3901570  46.1816350  43.3272490  20.9337520  48.0020740  40.9823820
  21.4502540  47.3908100  40.4572080  21.5834900  48.5049520  41.4734830
  23.6733020  48.8929230  41.8092800  23.9610830  48.6383530  40.9325810
  24.1856240  48.3406590  42.3998370  24.8910030  32.6319430  42.3889310
  24.1081820  33.1064930  42.6686070  24.5972960  31.7274260  42.2802490
  29.4431100  33.3342530  40.4338400  29.8839190  33.2787630  39.5860000
  29.1738690  34.2500540  40.5048580  31.3069670  32.9657770  38.4447220
  31.2458070  32.0218990  38.2978240  32.0861700  33.0737860  38.9900680
  15.6122420  49.1050130  37.4071170  15.4444460  48.4720810  38.1053060
  14.7456930  49.3109530  37.0565360  16.2350440  32.9366910  34.9103030
  16.9929800  33.0495790  34.3367060  15.7727610  33.7736110  34.8646460
  22.7764250  35.0506180  37.9005340  21.9638760  34.6763070  37.5601220
  23.2805890  34.2951260  38.2026530  27.2789230  31.7148630  39.1388410
  27.8818600  32.2868840  39.6136930  26.5382220  32.2788070  38.9162310
  30.4223830  32.1170190  34.4128690  30.6174460  33.0153640  34.6796120
  29.6353700  31.8857270  34.9061640  17.2185120  47.7983360  34.8521310
  16.6932740  48.1791390  34.1483270  17.1429700  48.4234130  35.5731020
  18.6075590  33.4630960  33.4505000  19.1368350  32.6760760  33.3212950
  19.2403910  34.1422150  33.6840530  20.8013430  33.2006100  36.5050390
  20.1716170  32.4993410  36.6720520  20.2618570  33.9610230  36.2883550
  23.7405380  49.8145330  49.1761000  24.6672690  49.5789600  49.2196960
  23.7255810  50.6417330  48.6947030  31.9750440  49.3570900  36.1735250
  32.1502630  48.6708640  35.5296170  31.2772010  49.8817950  35.7811920
  20.9268990  32.4790080  48.9402880  20.6453260  32.9823680  48.1763700
  21.3088690  31.6811830  48.5745010  19.8178090  49.7465740  33.7270560
  20.5496910  49.4625020  33.1794450  20.0771760  49.5079020  34.6169940
  18.9792880  45.8630470  33.7316890  18.3501760  46.3315570  34.2802720
  19.0940710  45.0179690  34.1663080  27.5284450  31.8943660  49.5183350
  27.4149900  32.2138270  50.4134870  28.3454190  32.2956170  49.2220630
  30.3082940  49.0415190  49.0002040  31.1008260  48.5464420  48.7928000
  30.6016090  49.7205330  49.6077650  26.4342600  39.9136130  19.8818090
  26.3536650  38.9990740  19.6109800  26.0207020  40.4103200  19.1757800
  24.5660640  41.6915150  21.7627360  23.7902740  41.2115590  22.0525930
  25.2173570  41.0120800  21.5883520  18.5826470  42.0034960  22.6403120
  17.7511350  41.7483670  23.0399630  19.1907450  42.0745730  23.3761040
  28.5868070  46.0975340  20.5426490  28.1249600  45.3262580  20.8713660
  29.3993620  46.1241410  21.0478940  18.5627730  46.0375050  22.8361140
  18.8655770  45.1472790  22.6571360  19.3071320  46.5945270  22.6083390
  16.9918420  36.9636850  16.4245510  16.1035120  37.3052820  16.3225390
  17.2759610  36.7637170  15.5326340  14.9551430  39.5642500  22.3085210
  15.5267540  38.7964700  22.3088850  14.9552970  39.8631260  21.3991820
  24.8131380  48.3833350  20.1630480  24.1942820  48.8390850  19.5924920
  25.6683160  48.5384810  19.7620180  24.0069630  44.3672340  21.7697520
  23.9377910  43.4262280  21.6086650  24.7689490  44.4573750  22.3420090
  16.1976300  34.9726860  24.0954140  16.0179140  34.0752610  24.3756900
  15.7956380  35.5198730  24.7701090  25.0374800  37.1742720  21.9966450
  25.4139620  36.3014600  21.8840120  24.9394310  37.5101420  21.1056890
  19.1679810  35.5468350  17.4583890  19.2746560  36.4472080  17.7652650
  18.2572170  35.4986320  17.1678540  28.8198920  34.6693160  18.9294790
  29.6408540  34.1789730  18.9720270  28.8533000  35.2590820  19.6826630
  16.8162970  37.4687360  22.7036480  17.4973080  37.7325730  23.3223880
  16.5011020  36.6288230  23.0374490  21.0087540  38.5154720  21.7909070
  21.5165760  39.0135690  22.4314090  21.5400780  37.7389920  21.6148430
  33.1098470  36.6859910  25.4938420  32.4050640  37.0741620  24.9753530
  33.3756390  37.3810200  26.0959350  19.2923640  33.1553280  26.0572490
  19.2942080  33.6725670  25.2518390  18.4627950  32.6783460  26.0342420
  25.6794730  43.2672590  17.5562390  25.0612000  43.7322040  16.9925110
  26.1917980  43.9600070  17.9731900  20.5426490  42.7948460  24.2345990
  20.2095870  43.4217380  24.8767060  20.7193170  43.3210340  23.4547660
  29.0560400  36.6093540  21.7022330  28.3515970  36.8978430  22.2825440
  29.4172560  37.4193650  21.3421890  18.9738970  34.8663240  24.0642940
  19.3155780  35.7105290  23.7696810  18.0354780  35.0146980  24.1808280
  19.7545590  44.7629260  26.0495170  20.3719590  45.4380340  25.7679620
  18.8938710  45.1717240  25.9582670  15.0477930  43.9529120  14.9302020
  14.6705910  44.4416220  14.1986920  15.3051000  44.6254400  15.5608550
  30.6723180  46.2268670  23.9649810  29.9886700  46.8967780  23.9566480
  31.2117470  46.4249320  23.1994670  32.1247320  36.0548330  22.0931540
  31.1772230  36.0887310  22.2246970  32.4497310  36.8687280  22.4780900
  22.6566860  32.3545510  20.3887530  22.9641840  31.7992400  19.6723030
  21.7267560  32.4889970  20.2060520  28.2081920  48.0712800  22.6794990
  28.2209080  47.6675090  21.8117250  27.6557140  48.8460090  22.5756420
  29.5027340  44.7929020  17.7685160  29.3923670  43.8503350  17.8934580
  29.4995590  45.1544660  18.6547920  27.6067360  42.9742640  24.0077600
  28.0236150  42.7602750  23.1731060  28.3307180  43.2315430  24.5786220
  25.0447620  40.4194340  17.1247650  24.1176900  40.3531720  17.3536120
  25.1972440  41.3574470  17.0102890  25.0316700  36.6911340  14.1214810
  24.0920370  36.8525300  14.2067270  25.3499960  37.4097020  13.5750800
  31.5529460  41.3729860  24.0993840  30.7248090  41.4422950  23.6243970
  32.1479940  41.9584170  23.6309670  29.0744910  41.9814640  17.6282900
  28.4557330  41.6434190  16.9809200  29.0569360  41.3374400  18.3362090
  28.5171470  38.1599180  25.0448710  28.1042650  38.9852890  25.2988700
  27.7847420  37.5744220  24.8525070  20.6504260  40.9459080  19.9067380
  20.2461260  40.2336330  19.4113280  20.7367380  40.6012320  20.7955420
  21.1185960  44.6326640  22.0706590  20.8214250  44.0272110  21.3914370
  22.0685780  44.6703950  21.9595950  19.3632880  37.7202290  23.6866420
  19.9147470  37.8297630  22.9119670  19.8776390  38.0939890  24.4021650
  29.2071570  48.2058510  25.7329690  28.7302130  49.0130700  25.5402300
  28.5233360  47.5536840  25.8855900  20.2104390  44.3708330  28.7214390
  19.3132920  44.5948300  28.9687790  20.2357260  44.4943270  27.7725790
  27.2509610  41.2201450  14.6355650  27.6902890  40.3823880  14.4893470
  27.9638030  41.8530850  14.7219790  19.0375610  41.2421650  27.2971760
  18.8983380  42.1144450  27.6659160  18.1556970  40.8994460  27.1519700
  25.3604990  46.1597520  18.6036890  25.8000900  46.9021850  18.1892280
  25.2991880  46.4024090  19.5275850  20.8355960  47.1843350  29.5056910
  20.8071390  47.5886300  28.6385340  20.6720930  46.2553710  29.3428510
  30.8326750  32.4744260  12.9496690  30.5199410  32.5671090  13.8495760
  31.5939220  33.0525290  12.8994120  17.3508890  39.8404060  17.4074030
  17.2306490  40.5666150  16.7955300  17.0409780  39.0706970  16.9301940
  32.7870780  47.9670450  30.8021080  33.2630500  48.4453340  31.4810160
  33.4077940  47.8987940  30.0766580  14.9894260  43.0119200  23.2142670
  15.0674680  43.1467970  22.2698390  15.6035940  42.3035090  23.4070790
  16.2341890  44.7119390  19.6248850  15.8269970  44.8533980  18.7702450
  17.1254900  44.4279550  19.4220060  32.1904030  45.1583300  27.9621090
  32.3167090  44.9195180  27.0438270  32.2325410  44.3267840  28.4343170
  26.0520770  48.8611300  26.5315900  26.5665440  48.7719310  27.3338330
  25.2089850  49.2071000  26.8243810  28.0275170  49.1466640  15.9599900
  27.8676310  48.8569580  16.8581730  27.8621880  48.3706770  15.4245130
  20.5063550  48.9265170  17.7371520  20.3306030  48.0100710  17.5239320
  19.6519290  49.2852460  17.9769320  27.7301300  46.6554200  14.5197900
  27.0366460  46.6531490  13.8600180  28.4724160  46.2313520  14.0892070
  27.2951230  48.2816910  18.5946390  27.7508180  47.5006290  18.9085010
  27.6343750  48.9923730  19.1387570  32.0428040  37.2115760  28.9270830
  31.4272310  37.7195430  28.3986290  31.7224460  36.3114090  28.8696770
  15.0453780  44.0533370  25.7537130  15.2084820  43.5838730  24.9356500
  15.5106230  43.5456930  26.4185970  19.8172550  33.1839130  20.7897700
  19.3740700  33.9648670  20.4582220  20.3757540  33.5069020  21.4968640
  24.1042360  36.0507650  26.3933020  23.6421730  36.2590670  27.2052960
  23.7020470  35.2367000  26.0903690  29.1046870  37.2716600  27.5229680
  28.2540460  36.9722350  27.8438750  28.9448660  37.5158610  26.6113500
  26.1996580  38.7718350  29.6228470  26.5249990  37.9382100  29.2830700
  26.9876910  39.2946870  29.7706800  22.9331370  32.8049830  15.6703530
  22.3085550  32.8009700  16.3956840  22.8461490  31.9380790  15.2739500
  21.8548450  33.7286460  22.6487300  22.1520780  34.6349290  22.5679320
  22.4034010  33.2405240  22.0346870  19.6086770  38.3072700  18.5178950
  19.3827690  38.0909870  19.4225570  18.8279300  38.7401160  18.1724920
  26.8384530  38.3136070  17.1169600  26.2393420  39.0371870  16.9333220
  27.3864140  38.2512850  16.3346050  22.0485980  39.2058280  29.1839220
  21.9529580  38.2653010  29.0339620  22.8917960  39.4273350  28.7887290
  25.4449400  36.9499610  19.1472880  25.8378970  37.2671810  18.3341570
  25.8066250  36.0711490  19.2617400  17.1796520  35.6171950  27.3373000
  16.7859910  36.4647160  27.5445780  16.4914920  34.9798320  27.5281640
  23.7541570  35.7006920  30.4069740  23.0639890  35.5079120  31.0415830
  24.4973870  35.9841560  30.9394040  14.4813570  33.5400410  21.3703080
  14.1926620  34.1103270  22.0828060  15.2259330  33.0604860  21.7334310
  14.6683800  37.4820530  12.5805800  14.5858470  38.4251290  12.7220790
  14.3166860  37.3395440  11.7018150  26.0304540  39.5405360  23.2423660
  25.2985660  40.0492170  23.5913760  25.6328880  38.7235340  22.9412440
  22.4681930  36.2159560  21.6476150  22.4717990  35.7749510  20.7980690
  23.3633050  36.5376890  21.7547970  18.3184310  36.0986050  20.6070360
  17.9784360  36.5761280  21.3637410  17.5561630  35.6451170  20.2471460
  22.5302080  37.2171640  14.6382910  22.6514900  37.1758120  15.5868730
  22.1450590  38.0795790  14.4829640  26.4930450  34.9939040  22.6546600
  26.5103190  35.4447690  23.4988450  26.2446030  34.0944680  22.8680040
  21.5423580  39.5272780  14.0366210  20.9740480  39.0791030  13.4102120
  22.2512580  39.8865560  13.5031360  29.9201200  32.4071220  28.4932980
  30.2446970  31.6760880  29.0190960  29.9557710  32.0884860  27.5913970
  16.6192760  43.4284800  27.9132940  16.2347550  42.7878470  28.5115900
  16.9304950  44.1320920  28.4827670  22.7689900  40.2761340  23.3941560
  23.1360030  39.8019910  24.1402900  22.5794960  41.1502910  23.7349900
  15.6330390  35.0205030  19.5235030  15.3477310  34.6560700  20.3613650
  15.5709250  34.2885490  18.9098170  20.5589270  39.3169980  25.7125770
  20.2546340  40.1961960  25.9376130  21.5135730  39.3769770  25.7483210
  19.0871060  43.5230970  16.3092620  18.3133320  42.9828590  16.1491340
  19.8165690  43.0037580  15.9710380  29.8459040  42.5196330  22.1019010
  30.5658160  43.0151620  21.7115120  29.6440860  41.8414220  21.4572880
  25.3068980  33.9134290  16.2448400  24.4933590  33.4147460  16.1693710
  25.1130930  34.7532540  15.8284750  25.2277840  42.5905390  27.9888010
  25.1615150  41.6701060  27.7345600  24.5982980  42.6880830  28.7032650
  28.0217370  38.2853940  14.5410560  28.9096990  38.5971170  14.3661900
  27.9922460  37.4126190  14.1491140  19.1308460  43.1911350  19.9471430
  19.6487130  42.3879610  19.8928320  18.6792480  43.1290490  20.7888260
  24.0177960  44.4577630  15.2198730  24.3593660  45.2019860  14.7242050
  23.1890670  44.7708750  15.5823560  16.6153000  40.1572720  26.8597130
  16.2567940  40.8226570  27.4470470  16.3207560  39.3256270  27.2309750
  19.8166120  40.6156960  29.7436680  19.5166260  40.7614140  28.8464500
  20.5877360  40.0562250  29.6510070  25.1594570  45.4125960  27.7391810
  25.1739110  44.4806920  27.5210720  24.4519670  45.4985720  28.3781580
  30.2931640  39.5965780  14.0090420  30.2095360  40.0280000  13.1586860
  31.0125830  40.0564130  14.4417240  31.3705780  42.0533300  27.0860390
  30.6453970  42.6462080  26.8889780  31.8981240  42.0456840  26.2873760
  31.3218890  46.4508040  16.7372550  30.6795050  45.7963660  17.0116270
  30.9349550  46.8563130  15.9613220  26.9005370  43.7793470  20.5844240
  27.2529190  43.1821600  19.9245610  26.0167700  43.4537700  20.7552490
  22.9868650  44.5391160  17.9914650  23.6739780  45.0860370  18.3722240
  22.2001070  45.0831890  18.0264260  15.1261050  40.1563980  13.4831730
  15.9955900  40.4388780  13.7667650  14.6351370  40.9699850  13.3680540
  22.2895860  41.5437190  17.6040010  22.7458640  42.3542440  17.8300200
  21.9384070  41.2260330  18.4358500  24.5928470  47.0543530  24.8332310
  25.2370690  47.2602910  25.5105730  24.9557910  46.2931930  24.3803160
  18.1907640  31.8874840  18.0762530  18.0622270  31.8792740  19.0247450
  17.3669660  32.2257930  17.7253540  25.8660550  45.0575880  23.5509760
  26.5082780  44.3569040  23.6641930  26.3909900  45.8374320  23.3706650
  29.7116270  45.3424500  13.2748900  29.4853850  44.6254940  13.8673540
  29.3212470  45.0936940  12.4370650  27.6398170  45.8570780  26.7545820
  27.9754410  46.4437470  27.4323740  26.7198510  45.7263490  26.9843610
  15.4932300  49.3691360  14.0493360  15.8529940  49.9680700  13.3950630
  15.3524640  49.9151250  14.8228390  15.1901570  33.6465960  27.5369230
  14.4760090  33.8462880  28.1421840  15.6096610  32.8705530  27.9084030
  29.2932520  43.2596440  14.9363060  29.0054220  43.7209130  15.7240940
  30.0884690  42.7994210  15.2047280  15.4774160  47.6346220  28.5235760
  15.5865280  46.6940960  28.3831150  14.8254720  47.9000970  27.8749490
  23.4686750  45.9062110  29.9233880  23.1483620  45.1871350  30.4679570
  22.7945110  46.5817180  29.9969940  21.5100920  46.7522560  14.8667030
  21.5011020  47.4852250  14.2511540  20.5899280  46.5054140  14.9593990
  17.1107560  41.9737450  15.6113790  16.5035510  42.7136350  15.6209090
  17.5856910  42.0636810  14.7851990  26.6840350  36.1388270  25.2870680
  27.0521170  35.3183480  25.6150250  25.8238550  36.1990160  25.7026330
  30.0502380  35.0945210  16.0958240  29.4215540  35.1990880  15.3816470
  29.5554300  35.3141990  16.8852120  24.4960520  46.8150800  13.5292220
  24.5972500  46.6114790  12.5994200  23.5962260  46.5609080  13.7340000
  22.0186410  37.3731160  17.5116120  21.3102560  37.8417500  17.9529730
  22.3030890  36.7153170  18.1461310  23.6442340  38.7927860  25.5108650
  24.1427590  39.2673680  26.1760500  23.7865290  37.8691380  25.7178680
  26.0501840  34.0981820  18.9511910  25.9269620  34.1167950  18.0021420
  26.9986400  34.1460760  19.0710310  23.1378630  49.3337120  18.2239890
  23.3920130  49.2958510  17.3019260  22.1891110  49.2070450  18.2168140
  20.2221430  35.6816240  14.8866830  21.0711960  36.1186390  14.8207020
  19.8552700  35.9936500  15.7138890  30.8509200  35.0095820  26.3537040
  30.3482800  35.7501220  26.6930850  31.6665860  35.3979820  26.0373830
  29.1431210  40.2529000  19.7998400  28.2021350  40.2679230  19.9746090
  29.4575280  39.4664960  20.2458700  19.1212850  41.9348600  13.3602360
  19.8876120  41.8229960  13.9227790  19.1987540  41.2386570  12.7079130
  17.8159610  39.3673670  14.0435250  17.8963200  38.4201180  14.1552650
  18.7079360  39.6980550  14.1495910  31.1456790  47.4237850  21.4752660
  31.2704210  48.2469020  21.9476470  32.0122350  47.2128580  21.1276810
  18.6174320  49.5169060  21.1469790  19.3536800  48.9684520  21.4178360
  19.0015240  50.3825070  21.0075780  15.5019800  45.5842630  17.0211300
  14.5759580  45.8263770  17.0116710  15.9676230  46.4116890  16.8996050
  17.6232600  48.7015130  30.3355370  18.4245330  49.0227180  30.7490770
  17.1084420  48.3410710  31.0575280  21.7276630  48.6899370  12.9695360
  22.5205240  48.9788200  12.5177150  21.2080980  48.2591540  12.2907840
  26.4597230  44.8095000  30.2830780  25.8535390  44.8326600  29.5426530
  26.1551340  44.0778040  30.8198030  27.8897600  48.5375290  28.8940190
  28.8419350  48.4533310  28.8440430  27.7425820  49.2017000  29.5673980
  30.7806800  47.9169500  14.3932100  30.4948310  47.5034640  13.5786280
  30.5826350  48.8457210  14.2732620  15.3430410  41.1888590  29.2791420
  15.8469430  40.6095870  29.8507650  14.6037830  41.4728820  29.8167790
  22.2454030  43.9102780  12.8337710  22.1404670  43.2955130  13.5599090
  22.0778250  43.3868670  12.0500720  22.3968350  42.5959580  28.8126940
  21.6314020  43.1644580  28.7281610  22.5784310  42.3035790  27.9195170
  25.4856760  42.9722810  13.4379700  24.9366860  43.4192110  14.0822440
  26.1076020  42.4672060  13.9617370  29.5391700  44.3264910  29.3701960
  30.2801170  44.6640670  28.8669420  28.7764380  44.4956970  28.8171730
  17.3753490  39.3318180  30.1741490  17.4158830  39.0332050  31.0826720
  18.2298990  39.7325790  30.0149010  21.1531880  41.9313730  15.3345000
  21.5748300  41.7653600  16.1776390  21.2782720  41.1213960  14.8400140
  19.3159300  37.9110280  28.1415980  18.7855760  37.4201230  27.5139320
  19.9847370  38.3394480  27.6073910  23.6659520  40.9551340  12.5822100
  24.1865180  40.2400360  12.2163250  24.3127920  41.5937210  12.8822610
  28.2137360  42.3779740  27.9057170  28.6278380  42.5324820  28.7547590
  27.2788360  42.5034960  28.0682950  28.6859530  39.7175900  29.9096320
  29.2680300  38.9628220  29.8216800  28.8621300  40.2483340  29.1327800
  19.8031600  34.8772650  28.2213270  19.7088470  34.2593400  27.4964140
  19.2228990  35.6038940  27.9943180  22.5693040  33.4345890  25.2540660
  22.1210340  33.4570150  24.4086210  21.9358240  33.0364910  25.8510960
  22.9752590  42.3300220  25.8753100  23.3940700  43.1732950  25.7029340
  22.0561220  42.4672260  25.6459880  25.3116490  40.0616400  27.2590940
  25.4312700  39.4657540  27.9985780  26.1710490  40.0986090  26.8392240
  27.6504390  40.6153590  25.8353450  27.1239610  41.1396210  25.2318590
  27.9935730  41.2480980  26.4663180  20.0490780  38.0046960  12.2803160
  19.8479840  37.1414320  12.6416500  19.8782830  37.9180320  11.3424760
  20.8260010  48.6353230  26.9910830  20.2881100  49.3599290  26.6719530
  21.0793970  48.1583570  26.2008170  22.0785260  36.6037750  28.5166760
  22.6684950  36.2953600  29.2044580  21.2605500  36.1317500  28.6726660
  26.8978690  36.2203560  28.7499780  26.2094210  35.5585100  28.6849770
  27.6184710  35.7741830  29.1948240  27.5279090  32.8155190  14.8090040
  27.8081380  31.9723090  15.1649460  26.7544820  33.0478300  15.3228790
  18.8473580  35.1047580  12.2681040  19.1499480  35.1115010  11.3600190
  19.5868170  34.7545440  12.7648700  23.6822220  49.8704440  27.2497480
  23.6080920  50.7739580  27.5569850  22.7801060  49.5516340  27.2219550
  22.0658510  34.0482200  13.2537240  21.7180510  33.3706190  12.6739690
  22.2671280  33.5871710  14.0680630  24.2307550  49.0362950  14.8723840
  25.1258340  49.3747920  14.8942600  24.2625180  48.3142360  14.2448120
  17.8703710  44.4090000  13.1010840  18.3078580  44.9519670  13.7568420
  18.3551440  43.5836950  13.1107180  15.0849510  47.1979030  20.5531100
  15.4152520  46.3300090  20.3209740  15.5140510  47.4037550  21.3836060
  19.6811430  45.5288040  18.2133070  19.3806970  45.4053010  19.1136980
  19.5748920  44.6696630  17.8048800  15.5739720  48.0649620  23.2912730
  15.1370710  48.2450420  24.1236880  16.1417400  48.8224240  23.1494450
  31.2101900  47.5666620  27.5790040  30.6103890  47.6259180  26.8353960
  31.3395800  46.6271600  27.7086890  32.4503350  45.3084440  12.9159750
  31.6196310  45.3761090  13.3866980  32.6275180  46.1988560  12.6126610
  31.9059810  42.0531920  15.4193950  32.6678720  42.6228570  15.5253640
  31.9214180  41.4859120  16.1902260  15.4064150  40.5769850  19.6501610
  14.7512990  40.3081490  19.0061310  16.2442100  40.4674330  19.2003590
  32.9119780  42.9082020  20.2635880  33.2828610  42.1249340  19.8571850
  33.5521710  43.5971120  20.0853180  29.8953540  44.2918600  25.6766200
  29.0813380  44.7215760  25.9391990  30.3027740  44.9037010  25.0635250
  31.9578980  42.3466290  12.5766470  32.2327820  43.2545170  12.4485690
  31.7689720  42.2828820  13.5128460  28.3554590  35.3711140  13.8720100
  28.7739470  35.1842120  13.0316760  28.0490650  34.5190190  14.1823030
  31.8544320  40.2835280  17.5695900  31.4787920  39.5163210  17.1377190
  31.1247440  40.6657980  18.0570830  16.4440080  40.9622420  24.1904950
  16.8113120  40.8749820  25.0700970  15.8750900  40.1988970  24.0911810
  31.2443940  39.4306800  27.2035420  31.0130030  39.2019550  26.3033370
  31.5048490  40.3506350  27.1580310  15.9956080  37.8731510  28.0963370
  15.1012130  37.8398270  28.4357080  16.5353630  38.0718300  28.8614620
  29.6832010  34.6563230  29.9815120  30.5602190  34.6646630  30.3649120
  29.6952850  33.9194070  29.3707470  14.6202230  37.7868780  15.5926940
  13.7166310  38.0498980  15.4178600  15.1042850  38.0579950  14.8126900
  31.1295280  38.5092770  20.8703140  31.6532760  38.0155420  20.2393310
  31.7154700  38.6443130  21.6150710  31.3085000  38.5932640  24.3922690
  30.3587710  38.5596180  24.5067680  31.4898010  39.5032750  24.1572460
  17.1629440  36.8434320  13.5021320  17.8721140  36.4217540  13.0168600
  16.4469380  36.9109550  12.8704670  16.8103600  32.8973650  12.5423970
  17.5331730  33.4382590  12.8605190  17.0828120  32.6237070  11.6665510
  30.6195250  37.7666120  16.8095550  31.1154370  37.5336990  17.5944430
  30.4211320  36.9277960  16.3933190  16.4995790  32.1479840  22.4446590
  17.1471980  31.5977220  22.0041750  16.9197630  32.4022990  23.2662400
  32.0482410  36.4027070  19.3433230  31.9381690  36.2483110  20.2815500
  32.8090000  35.8748010  19.1008640  30.3948130  32.3421200  25.8016230
  31.0320350  32.9555340  26.1675420  30.5423020  32.3781860  24.8565460
  32.9372680  34.2334990  12.5839370  33.8621990  34.1016170  12.3757660
  32.9148470  34.3127810  13.5375820  33.0111170  35.0045650  15.2096080
  32.2162670  34.9390770  15.7388990  33.2154450  35.9396290  15.1981430
  29.9529590  49.0437200  19.2034470  30.5488660  48.7221770  18.5268890
  30.2107740  48.5709020  19.9947740  16.2527790  32.3035510  25.1871910
  15.9042610  32.7599330  25.9530090  15.9215490  31.4092640  25.2694340
  17.8592160  45.4755110  29.3525100  17.8161790  45.1048020  30.2339560
  17.9903170  46.4132680  29.4926920  21.5598190  47.0314700  24.9534820
  21.3189550  47.2989260  24.0665340  22.5000830  47.2020430  25.0085680
  23.7652610  33.4947390  28.7091330  23.7041500  34.0869220  29.4586740
  24.7052990  33.3873350  28.5641590  26.4027170  33.1517450  28.3483620
  27.0167580  33.4696740  27.6864700  26.9476730  32.6666040  28.9679480
  32.8202350  49.0509080  25.7545460  32.3260630  49.4477950  25.0372590
  32.2115640  48.4258290  26.1482740  16.9248430  31.8311710  28.4622680
  17.4731420  31.6499760  27.6988790  16.9903740  31.0405820  28.9978990
  17.6980190  48.4217360  26.4722880  17.1040510  48.2902060  27.2112920
  17.6904030  47.5855500  26.0064980  27.1435210  31.7149590  24.6752910
  26.2695050  32.0484700  24.4725840  27.0345960  31.2422770  25.5004780
  28.0507190  33.9220460  26.0594630  27.7220550  33.1072220  25.6796360
  28.9989490  33.8790270  25.9360320  30.5041800  49.6932500  23.0332200
  30.0444770  50.4448310  22.6590220  29.8754260  48.9738970  22.9747000
  17.3292420  45.7875740  25.4230920  16.6026480  45.1681030  25.3556870
  17.3901570  46.1816350  24.5529000  20.9337520  48.0020740  22.2080330
  21.4502540  47.3908100  21.6828590  21.5834900  48.5049520  22.6991340
  23.6733020  48.8929230  23.0349310  23.9610830  48.6383530  22.1582320
  24.1856240  48.3406590  23.6254880  24.8910030  32.6319430  23.6145820
  24.1081820  33.1064930  23.8942580  24.5972960  31.7274260  23.5059000
  29.4431100  33.3342530  21.6594910  29.8839190  33.2787630  20.8116510
  29.1738690  34.2500540  21.7305090  31.3069670  32.9657770  19.6703730
  31.2458070  32.0218990  19.5234750  32.0861700  33.0737860  20.2157190
  15.6122420  49.1050130  18.6327680  15.4444460  48.4720810  19.3309570
  14.7456930  49.3109530  18.2821870  16.2350440  32.9366910  16.1359540
  16.9929800  33.0495790  15.5623570  15.7727610  33.7736110  16.0902970
  22.7764250  35.0506180  19.1261850  21.9638760  34.6763070  18.7857730
  23.2805890  34.2951260  19.4283040  27.2789230  31.7148630  20.3644920
  27.8818600  32.2868840  20.8393440  26.5382220  32.2788070  20.1418820
  30.4223830  32.1170190  15.6385200  30.6174460  33.0153640  15.9052630
  29.6353700  31.8857270  16.1318150  17.2185120  47.7983360  16.0777820
  16.6932740  48.1791390  15.3739780  17.1429700  48.4234130  16.7987530
  18.6075590  33.4630960  14.6761510  19.1368350  32.6760760  14.5469460
  19.2403910  34.1422150  14.9097040  20.8013430  33.2006100  17.7306900
  20.1716170  32.4993410  17.8977030  20.2618570  33.9610230  17.5140060
  23.7405380  49.8145330  30.4017510  24.6672690  49.5789600  30.4453470
  23.7255810  50.6417330  29.9203540  31.9750440  49.3570900  17.3991760
  32.1502630  48.6708640  16.7552680  31.2772010  49.8817950  17.0068430
  20.9268990  32.4790080  30.1659390  20.6453260  32.9823680  29.4020210
  21.3088690  31.6811830  29.8001520  19.8178090  49.7465740  14.9527070
  20.5496910  49.4625020  14.4050960  20.0771760  49.5079020  15.8426450
  18.9792880  45.8630470  14.9573400  18.3501760  46.3315570  15.5059230
  19.0940710  45.0179690  15.3919590  27.5284450  31.8943660  30.7439860
  27.4149900  32.2138270  31.6391380  28.3454190  32.2956170  30.4477140
  30.3082940  49.0415190  30.2258550  31.1008260  48.5464420  30.0184510
  30.6016090  49.7205330  30.8334160  24.5660640  41.6915150   2.9883870
  23.7902740  41.2115590   3.2782440  25.2173570  41.0120800   2.8140030
  18.5826470  42.0034960   3.8659630  17.7511350  41.7483670   4.2656140
  19.1907450  42.0745730   4.6017550  28.5868070  46.0975340   1.7683000
  28.1249600  45.3262580   2.0970170  29.3993620  46.1241410   2.2735450
  18.5627730  46.0375050   4.0617650  18.8655770  45.1472790   3.8827870
  19.3071320  46.5945270   3.8339900  14.9551430  39.5642500   3.5341720
  15.5267540  38.7964700   3.5345360  14.9552970  39.8631260   2.6248330
  24.0069630  44.3672340   2.9954030  23.9377910  43.4262280   2.8343160
  24.7689490  44.4573750   3.5676600  16.1976300  34.9726860   5.3210650
  16.0179140  34.0752610   5.6013410  15.7956380  35.5198730   5.9957600
  25.0374800  37.1742720   3.2222960  25.4139620  36.3014600   3.1096630
  24.9394310  37.5101420   2.3313400  16.8162970  37.4687360   3.9292990
  17.4973080  37.7325730   4.5480390  16.5011020  36.6288230   4.2631000
  21.0087540  38.5154720   3.0165580  21.5165760  39.0135690   3.6570600
  21.5400780  37.7389920   2.8404940  33.1098470  36.6859910   6.7194930
  32.4050640  37.0741620   6.2010040  33.3756390  37.3810200   7.3215860
  19.2923640  33.1553280   7.2829000  19.2942080  33.6725670   6.4774900
  18.4627950  32.6783460   7.2598930  20.5426490  42.7948460   5.4602500
  20.2095870  43.4217380   6.1023570  20.7193170  43.3210340   4.6804170
  29.0560400  36.6093540   2.9278840  28.3515970  36.8978430   3.5081950
  29.4172560  37.4193650   2.5678400  18.9738970  34.8663240   5.2899450
  19.3155780  35.7105290   4.9953320  18.0354780  35.0146980   5.4064790
  19.7545590  44.7629260   7.2751680  20.3719590  45.4380340   6.9936130
  18.8938710  45.1717240   7.1839180  30.6723180  46.2268670   5.1906320
  29.9886700  46.8967780   5.1822990  31.2117470  46.4249320   4.4251180
  32.1247320  36.0548330   3.3188050  31.1772230  36.0887310   3.4503480
  32.4497310  36.8687280   3.7037410  28.2081920  48.0712800   3.9051500
  28.2209080  47.6675090   3.0373760  27.6557140  48.8460090   3.8012930
  27.6067360  42.9742640   5.2334110  28.0236150  42.7602750   4.3987570
  28.3307180  43.2315430   5.8042730  31.5529460  41.3729860   5.3250350
  30.7248090  41.4422950   4.8500480  32.1479940  41.9584170   4.8566180
  28.5171470  38.1599180   6.2705220  28.1042650  38.9852890   6.5245210
  27.7847420  37.5744220   6.0781580  21.1185960  44.6326640   3.2963100
  20.8214250  44.0272110   2.6170880  22.0685780  44.6703950   3.1852460
  19.3632880  37.7202290   4.9122930  19.9147470  37.8297630   4.1376180
  19.8776390  38.0939890   5.6278160  29.2071570  48.2058510   6.9586200
  28.7302130  49.0130700   6.7658810  28.5233360  47.5536840   7.1112410
  20.2104390  44.3708330   9.9470900  19.3132920  44.5948300  10.1944300
  20.2357260  44.4943270   8.9982300  19.0375610  41.2421650   8.5228270
  18.8983380  42.1144450   8.8915670  18.1556970  40.8994460   8.3776210
  20.8355960  47.1843350  10.7313420  20.8071390  47.5886300   9.8641850
  20.6720930  46.2553710  10.5685020  32.7870780  47.9670450  12.0277590
  33.2630500  48.4453340  12.7066670  33.4077940  47.8987940  11.3023090
  14.9894260  43.0119200   4.4399180  15.0674680  43.1467970   3.4954900
  15.6035940  42.3035090   4.6327300  32.1904030  45.1583300   9.1877600
  32.3167090  44.9195180   8.2694780  32.2325410  44.3267840   9.6599680
  26.0520770  48.8611300   7.7572410  26.5665440  48.7719310   8.5594840
  25.2089850  49.2071000   8.0500320  32.0428040  37.2115760  10.1527340
  31.4272310  37.7195430   9.6242800  31.7224460  36.3114090  10.0953280
  15.0453780  44.0533370   6.9793640  15.2084820  43.5838730   6.1613010
  15.5106230  43.5456930   7.6442480  19.8172550  33.1839130   2.0154210
  19.3740700  33.9648670   1.6838730  20.3757540  33.5069020   2.7225150
  24.1042360  36.0507650   7.6189530  23.6421730  36.2590670   8.4309470
  23.7020470  35.2367000   7.3160200  29.1046870  37.2716600   8.7486190
  28.2540460  36.9722350   9.0695260  28.9448660  37.5158610   7.8370010
  26.1996580  38.7718350  10.8484980  26.5249990  37.9382100  10.5087210
  26.9876910  39.2946870  10.9963310  21.8548450  33.7286460   3.8743810
  22.1520780  34.6349290   3.7935830  22.4034010  33.2405240   3.2603380
  22.0485980  39.2058280  10.4095730  21.9529580  38.2653010  10.2596130
  22.8917960  39.4273350  10.0143800  17.1796520  35.6171950   8.5629510
  16.7859910  36.4647160   8.7702290  16.4914920  34.9798320   8.7538150
  23.7541570  35.7006920  11.6326250  23.0639890  35.5079120  12.2672340
  24.4973870  35.9841560  12.1650550  14.4813570  33.5400410   2.5959590
  14.1926620  34.1103270   3.3084570  15.2259330  33.0604860   2.9590820
  26.0304540  39.5405360   4.4680170  25.2985660  40.0492170   4.8170270
  25.6328880  38.7235340   4.1668950  22.4681930  36.2159560   2.8732660
  22.4717990  35.7749510   2.0237200  23.3633050  36.5376890   2.9804480
  18.3184310  36.0986050   1.8326870  17.9784360  36.5761280   2.5893920
  17.5561630  35.6451170   1.4727970  26.4930450  34.9939040   3.8803110
  26.5103190  35.4447690   4.7244960  26.2446030  34.0944680   4.0936550
  29.9201200  32.4071220   9.7189490  30.2446970  31.6760880  10.2447470
  29.9557710  32.0884860   8.8170480  16.6192760  43.4284800   9.1389450
  16.2347550  42.7878470   9.7372410  16.9304950  44.1320920   9.7084180
  22.7689900  40.2761340   4.6198070  23.1360030  39.8019910   5.3659410
  22.5794960  41.1502910   4.9606410  20.5589270  39.3169980   6.9382280
  20.2546340  40.1961960   7.1632640  21.5135730  39.3769770   6.9739720
  29.8459040  42.5196330   3.3275520  30.5658160  43.0151620   2.9371630
  29.6440860  41.8414220   2.6829390  25.2277840  42.5905390   9.2144520
  25.1615150  41.6701060   8.9602110  24.5982980  42.6880830   9.9289160
  16.6153000  40.1572720   8.0853640  16.2567940  40.8226570   8.6726980
  16.3207560  39.3256270   8.4566260  19.8166120  40.6156960  10.9693190
  19.5166260  40.7614140  10.0721010  20.5877360  40.0562250  10.8766580
  25.1594570  45.4125960   8.9648320  25.1739110  44.4806920   8.7467230
  24.4519670  45.4985720   9.6038090  31.3705780  42.0533300   8.3116900
  30.6453970  42.6462080   8.1146290  31.8981240  42.0456840   7.5130270
  24.5928470  47.0543530   6.0588820  25.2370690  47.2602910   6.7362240
  24.9557910  46.2931930   5.6059670  25.8660550  45.0575880   4.7766270
  26.5082780  44.3569040   4.8898440  26.3909900  45.8374320   4.5963160
  27.6398170  45.8570780   7.9802330  27.9754410  46.4437470   8.6580250
  26.7198510  45.7263490   8.2100120  15.1901570  33.6465960   8.7625740
  14.4760090  33.8462880   9.3678350  15.6096610  32.8705530   9.1340540
  15.4774160  47.6346220   9.7492270  15.5865280  46.6940960   9.6087660
  14.8254720  47.9000970   9.1006000  23.4686750  45.9062110  11.1490390
  23.1483620  45.1871350  11.6936080  22.7945110  46.5817180  11.2226450
  26.6840350  36.1388270   6.5127190  27.0521170  35.3183480   6.8406760
  25.8238550  36.1990160   6.9282840  23.6442340  38.7927860   6.7365160
  24.1427590  39.2673680   7.4017010  23.7865290  37.8691380   6.9435190
  30.8509200  35.0095820   7.5793550  30.3482800  35.7501220   7.9187360
  31.6665860  35.3979820   7.2630340  31.1456790  47.4237850   2.7009170
  31.2704210  48.2469020   3.1732980  32.0122350  47.2128580   2.3533320
  18.6174320  49.5169060   2.3726300  19.3536800  48.9684520   2.6434870
  19.0015240  50.3825070   2.2332290  17.6232600  48.7015130  11.5611880
  18.4245330  49.0227180  11.9747280  17.1084420  48.3410710  12.2831790
  26.4597230  44.8095000  11.5087290  25.8535390  44.8326600  10.7683040
  26.1551340  44.0778040  12.0454540  27.8897600  48.5375290  10.1196700
  28.8419350  48.4533310  10.0696940  27.7425820  49.2017000  10.7930490
  15.3430410  41.1888590  10.5047930  15.8469430  40.6095870  11.0764160
  14.6037830  41.4728820  11.0424300  22.3968350  42.5959580  10.0383450
  21.6314020  43.1644580   9.9538120  22.5784310  42.3035790   9.1451680
  29.5391700  44.3264910  10.5958470  30.2801170  44.6640670  10.0925930
  28.7764380  44.4956970  10.0428240  17.3753490  39.3318180  11.3998000
  17.4158830  39.0332050  12.3083230  18.2298990  39.7325790  11.2405520
  19.3159300  37.9110280   9.3672490  18.7855760  37.4201230   8.7395830
  19.9847370  38.3394480   8.8330420  28.2137360  42.3779740   9.1313680
  28.6278380  42.5324820   9.9804100  27.2788360  42.5034960   9.2939460
  28.6859530  39.7175900  11.1352830  29.2680300  38.9628220  11.0473310
  28.8621300  40.2483340  10.3584310  19.8031600  34.8772650   9.4469780
  19.7088470  34.2593400   8.7220650  19.2228990  35.6038940   9.2199690
  22.5693040  33.4345890   6.4797170  22.1210340  33.4570150   5.6342720
  21.9358240  33.0364910   7.0767470  22.9752590  42.3300220   7.1009610
  23.3940700  43.1732950   6.9285850  22.0561220  42.4672260   6.8716390
  25.3116490  40.0616400   8.4847450  25.4312700  39.4657540   9.2242290
  26.1710490  40.0986090   8.0648750  27.6504390  40.6153590   7.0609960
  27.1239610  41.1396210   6.4575100  27.9935730  41.2480980   7.6919690
  20.8260010  48.6353230   8.2167340  20.2881100  49.3599290   7.8976040
  21.0793970  48.1583570   7.4264680  22.0785260  36.6037750   9.7423270
  22.6684950  36.2953600  10.4301090  21.2605500  36.1317500   9.8983170
  26.8978690  36.2203560   9.9756290  26.2094210  35.5585100   9.9106280
  27.6184710  35.7741830  10.4204750  23.6822220  49.8704440   8.4753990
  23.6080920  50.7739580   8.7826360  22.7801060  49.5516340   8.4476060
  15.0849510  47.1979030   1.7787610  15.4152520  46.3300090   1.5466250
  15.5140510  47.4037550   2.6092570  15.5739720  48.0649620   4.5169240
  15.1370710  48.2450420   5.3493390  16.1417400  48.8224240   4.3750960
  31.2101900  47.5666620   8.8046550  30.6103890  47.6259180   8.0610470
  31.3395800  46.6271600   8.9343400  29.8953540  44.2918600   6.9022710
  29.0813380  44.7215760   7.1648500  30.3027740  44.9037010   6.2891760
  16.4440080  40.9622420   5.4161460  16.8113120  40.8749820   6.2957480
  15.8750900  40.1988970   5.3168320  31.2443940  39.4306800   8.4291930
  31.0130030  39.2019550   7.5289880  31.5048490  40.3506350   8.3836820
  15.9956080  37.8731510   9.3219880  15.1012130  37.8398270   9.6613590
  16.5353630  38.0718300  10.0871130  29.6832010  34.6563230  11.2071630
  30.5602190  34.6646630  11.5905630  29.6952850  33.9194070  10.5963980
  31.1295280  38.5092770   2.0959650  31.6532760  38.0155420   1.4649820
  31.7154700  38.6443130   2.8407220  31.3085000  38.5932640   5.6179200
  30.3587710  38.5596180   5.7324190  31.4898010  39.5032750   5.3828970
  16.4995790  32.1479840   3.6703100  17.1471980  31.5977220   3.2298260
  16.9197630  32.4022990   4.4918910  30.3948130  32.3421200   7.0272740
  31.0320350  32.9555340   7.3931930  30.5423020  32.3781860   6.0821970
  16.2527790  32.3035510   6.4128420  15.9042610  32.7599330   7.1786600
  15.9215490  31.4092640   6.4950850  17.8592160  45.4755110  10.5781610
  17.8161790  45.1048020  11.4596070  17.9903170  46.4132680  10.7183430
  21.5598190  47.0314700   6.1791330  21.3189550  47.2989260   5.2921850
  22.5000830  47.2020430   6.2342190  23.7652610  33.4947390   9.9347840
  23.7041500  34.0869220  10.6843250  24.7052990  33.3873350   9.7898100
  26.4027170  33.1517450   9.5740130  27.0167580  33.4696740   8.9121210
  26.9476730  32.6666040  10.1935990  32.8202350  49.0509080   6.9801970
  32.3260630  49.4477950   6.2629100  32.2115640  48.4258290   7.3739250
  16.9248430  31.8311710   9.6879190  17.4731420  31.6499760   8.9245300
  16.9903740  31.0405820  10.2235500  17.6980190  48.4217360   7.6979390
  17.1040510  48.2902060   8.4369430  17.6904030  47.5855500   7.2321490
  27.1435210  31.7149590   5.9009420  26.2695050  32.0484700   5.6982350
  27.0345960  31.2422770   6.7261290  28.0507190  33.9220460   7.2851140
  27.7220550  33.1072220   6.9052870  28.9989490  33.8790270   7.1616830
  30.5041800  49.6932500   4.2588710  30.0444770  50.4448310   3.8846730
  29.8754260  48.9738970   4.2003510  17.3292420  45.7875740   6.6487430
  16.6026480  45.1681030   6.5813380  17.3901570  46.1816350   5.7785510
  20.9337520  48.0020740   3.4336840  21.4502540  47.3908100   2.9085100
  21.5834900  48.5049520   3.9247850  23.6733020  48.8929230   4.2605820
  23.9610830  48.6383530   3.3838830  24.1856240  48.3406590   4.8511390
  24.8910030  32.6319430   4.8402330  24.1081820  33.1064930   5.1199090
  24.5972960  31.7274260   4.7315510  29.4431100  33.3342530   2.8851420
  29.8839190  33.2787630   2.0373020  29.1738690  34.2500540   2.9561600
  23.7405380  49.8145330  11.6274020  24.6672690  49.5789600  11.6709980
  23.7255810  50.6417330  11.1460050  20.9268990  32.4790080  11.3915900
  20.6453260  32.9823680  10.6276720  21.3088690  31.6811830  11.0258030
  27.5284450  31.8943660  11.9696370  27.4149900  32.2138270  12.8647890
  28.3454190  32.2956170  11.6733650  30.3082940  49.0415190  11.4515060
  31.1008260  48.5464420  11.2441020  30.6016090  49.7205330  12.0590670
  26.4342600  21.1392640 282.7226950  26.3536650  20.2247250 282.4518660
  26.0207020  21.6359710 282.0166660  24.5660640  22.9171660 284.6036220
  23.7902740  22.4372100 284.8934790  25.2173570  22.2377310 284.4292380
  28.5868070  27.3231850 283.3835350  28.1249600  26.5519090 283.7122520
  29.3993620  27.3497920 283.8887800  16.9918420  18.1893360 279.2654370
  16.1035120  18.5309330 279.1634250  17.2759610  17.9893680 278.3735200
  14.9551430  20.7899010 285.1494070  15.5267540  20.0221210 285.1497710
  14.9552970  21.0887770 284.2400680  24.8131380  29.6089860 283.0039340
  24.1942820  30.0647360 282.4333780  25.6683160  29.7641320 282.6029040
  24.0069630  25.5928850 284.6106380  23.9377910  24.6518790 284.4495510
  24.7689490  25.6830260 285.1828950  25.0374800  18.3999230 284.8375310
  25.4139620  17.5271110 284.7248980  24.9394310  18.7357930 283.9465750
  19.1679810  16.7724860 280.2992750  19.2746560  17.6728590 280.6061510
  18.2572170  16.7242830 280.0087400  28.8198920  15.8949670 281.7703650
  29.6408540  15.4046240 281.8129130  28.8533000  16.4847330 282.5235490
  21.0087540  19.7411230 284.6317930  21.5165760  20.2392200 285.2722950
  21.5400780  18.9646430 284.4557290  25.6794730  24.4929100 280.3971250
  25.0612000  24.9578550 279.8333970  26.1917980  25.1856580 280.8140760
  29.0560400  17.8350050 284.5431190  28.3515970  18.1234940 285.1234300
  29.4172560  18.6450160 284.1830750  15.0477930  25.1785630 277.7710880
  14.6705910  25.6672730 277.0395780  15.3051000  25.8510910 278.4017410
  32.1247320  17.2804840 284.9340400  31.1772230  17.3143820 285.0655830
  32.4497310  18.0943790 285.3189760  22.6566860  13.5802020 283.2296390
  22.9641840  13.0248910 282.5131890  21.7267560  13.7146480 283.0469380
  28.2081920  29.2969310 285.5203850  28.2209080  28.8931600 284.6526110
  27.6557140  30.0716600 285.4165280  29.5027340  26.0185530 280.6094020
  29.3923670  25.0759860 280.7343440  29.4995590  26.3801170 281.4956780
  25.0447620  21.6450850 279.9656510  24.1176900  21.5788230 280.1944980
  25.1972440  22.5830980 279.8511750  25.0316700  17.9167850 276.9623670
  24.0920370  18.0781810 277.0476130  25.3499960  18.6353530 276.4159660
  29.0744910  23.2071150 280.4691760  28.4557330  22.8690700 279.8218060
  29.0569360  22.5630910 281.1770950  20.6504260  22.1715590 282.7476240
  20.2461260  21.4592840 282.2522140  20.7367380  21.8268830 283.6364280
  21.1185960  25.8583150 284.9115450  20.8214250  25.2528620 284.2323230
  22.0685780  25.8960460 284.8004810  27.2509610  22.4457960 277.4764510
  27.6902890  21.6080390 277.3302330  27.9638030  23.0787360 277.5628650
  25.3604990  27.3854030 281.4445750  25.8000900  28.1278360 281.0301140
  25.2991880  27.6280600 282.3684710  30.8326750  13.7000770 275.7905550
  30.5199410  13.7927600 276.6904620  31.5939220  14.2781800 275.7402980
  17.3508890  21.0660570 280.2482890  17.2306490  21.7922660 279.6364160
  17.0409780  20.2963480 279.7710800  16.2341890  25.9375900 282.4657710
  15.8269970  26.0790490 281.6111310  17.1254900  25.6536060 282.2628920
  28.0275170  30.3723150 278.8008760  27.8676310  30.0826090 279.6990590
  27.8621880  29.5963280 278.2653990  20.5063550  30.1521680 280.5780380
  20.3306030  29.2357220 280.3648180  19.6519290  30.5108970 280.8178180
  27.7301300  27.8810710 277.3606760  27.0366460  27.8788000 276.7009040
  28.4724160  27.4570030 276.9300930  27.2951230  29.5073420 281.4355250
  27.7508180  28.7262800 281.7493870  27.6343750  30.2180240 281.9796430
  19.8172550  14.4095640 283.6306560  19.3740700  15.1905180 283.2991080
  20.3757540  14.7325530 284.3377500  22.9331370  14.0306340 278.5112390
  22.3085550  14.0266210 279.2365700  22.8461490  13.1637300 278.1148360
  21.8548450  14.9542970 285.4896160  22.1520780  15.8605800 285.4088180
  22.4034010  14.4661750 284.8755730  19.6086770  19.5329210 281.3587810
  19.3827690  19.3166380 282.2634430  18.8279300  19.9657670 281.0133780
  26.8384530  19.5392580 279.9578460  26.2393420  20.2628380 279.7742080
  27.3864140  19.4769360 279.1754910  25.4449400  18.1756120 281.9881740
  25.8378970  18.4928320 281.1750430  25.8066250  17.2968000 282.1026260
  14.4813570  14.7656920 284.2111940  14.1926620  15.3359780 284.9236920
  15.2259330  14.2861370 284.5743170  14.6683800  18.7077040 275.4214660
  14.5858470  19.6507800 275.5629650  14.3166860  18.5651950 274.5427010
  22.4681930  17.4416070 284.4885010  22.4717990  17.0006020 283.6389550
  23.3633050  17.7633400 284.5956830  18.3184310  17.3242560 283.4479220
  17.9784360  17.8017790 284.2046270  17.5561630  16.8707680 283.0880320
  22.5302080  18.4428150 277.4791770  22.6514900  18.4014630 278.4277590
  22.1450590  19.3052300 277.3238500  21.5423580  20.7529290 276.8775070
  20.9740480  20.3047540 276.2510980  22.2512580  21.1122070 276.3440220
  15.6330390  16.2461540 282.3643890  15.3477310  15.8817210 283.2022510
  15.5709250  15.5142000 281.7507030  19.0871060  24.7487480 279.1501480
  18.3133320  24.2085100 278.9900200  19.8165690  24.2294090 278.8119240
  29.8459040  23.7452840 284.9427870  30.5658160  24.2408130 284.5523980
  29.6440860  23.0670730 284.2981740  25.3068980  15.1390800 279.0857260
  24.4933590  14.6403970 279.0102570  25.1130930  15.9789050 278.6693610
  28.0217370  19.5110450 277.3819420  28.9096990  19.8227680 277.2070760
  27.9922460  18.6382700 276.9900000  19.1308460  24.4167860 282.7880290
  19.6487130  23.6136120 282.7337180  18.6792480  24.3547000 283.6297120
  24.0177960  25.6834140 278.0607590  24.3593660  26.4276370 277.5650910
  23.1890670  25.9965260 278.4232420  30.2931640  20.8222290 276.8499280
  30.2095360  21.2536510 275.9995720  31.0125830  21.2820640 277.2826100
  31.3218890  27.6764550 279.5781410  30.6795050  27.0220170 279.8525130
  30.9349550  28.0819640 278.8022080  26.9005370  25.0049980 283.4253100
  27.2529190  24.4078110 282.7654470  26.0167700  24.6794210 283.5961350
  22.9868650  25.7647670 280.8323510  23.6739780  26.3116880 281.2131100
  22.2001070  26.3088400 280.8673120  15.1261050  21.3820490 276.3240590
  15.9955900  21.6645290 276.6076510  14.6351370  22.1956360 276.2089400
  22.2895860  22.7693700 280.4448870  22.7458640  23.5798950 280.6709060
  21.9384070  22.4516840 281.2767360  18.1907640  13.1131350 280.9171390
  18.0622270  13.1049250 281.8656310  17.3669660  13.4514440 280.5662400
  29.7116270  26.5681010 276.1157760  29.4853850  25.8511450 276.7082400
  29.3212470  26.3193450 275.2779510  15.4932300  30.5947870 276.8902220
  15.8529940  31.1937210 276.2359490  15.3524640  31.1407760 277.6637250
  29.2932520  24.4852950 277.7771920  29.0054220  24.9465640 278.5649800
  30.0884690  24.0250720 278.0456140  21.5100920  27.9779070 277.7075890
  21.5011020  28.7108760 277.0920400  20.5899280  27.7310650 277.8002850
  17.1107560  23.1993960 278.4522650  16.5035510  23.9392860 278.4617950
  17.5856910  23.2893320 277.6260850  30.0502380  16.3201720 278.9367100
  29.4215540  16.4247390 278.2225330  29.5554300  16.5398500 279.7260980
  24.4960520  28.0407310 276.3701080  24.5972500  27.8371300 275.4403060
  23.5962260  27.7865590 276.5748860  22.0186410  18.5987670 280.3524980
  21.3102560  19.0674010 280.7938590  22.3030890  17.9409680 280.9870170
  26.0501840  15.3238330 281.7920770  25.9269620  15.3424460 280.8430280
  26.9986400  15.3717270 281.9119170  23.1378630  30.5593630 281.0648750
  23.3920130  30.5215020 280.1428120  22.1891110  30.4326960 281.0577000
  20.2221430  16.9072750 277.7275690  21.0711960  17.3442900 277.6615880
  19.8552700  17.2193010 278.5547750  29.1431210  21.4785510 282.6407260
  28.2021350  21.4935740 282.8154950  29.4575280  20.6921470 283.0867560
  19.1212850  23.1605110 276.2011220  19.8876120  23.0486470 276.7636650
  19.1987540  22.4643080 275.5487990  17.8159610  20.5930180 276.8844110
  17.8963200  19.6457690 276.9961510  18.7079360  20.9237060 276.9904770
  31.1456790  28.6494360 284.3161520  31.2704210  29.4725530 284.7885330
  32.0122350  28.4385090 283.9685670  18.6174320  30.7425570 283.9878650
  19.3536800  30.1941030 284.2587220  19.0015240  31.6081580 283.8484640
  15.5019800  26.8099140 279.8620160  14.5759580  27.0520280 279.8525570
  15.9676230  27.6373400 279.7404910  21.7276630  29.9155880 275.8104220
  22.5205240  30.2044710 275.3586010  21.2080980  29.4848050 275.1316700
  30.7806800  29.1426010 277.2340960  30.4948310  28.7291150 276.4195140
  30.5826350  30.0713720 277.1141480  22.2454030  25.1359290 275.6746570
  22.1404670  24.5211640 276.4007950  22.0778250  24.6125180 274.8909580
  25.4856760  24.1979320 276.2788560  24.9366860  24.6448620 276.9231300
  26.1076020  23.6928570 276.8026230  21.1531880  23.1570240 278.1753860
  21.5748300  22.9910110 279.0185250  21.2782720  22.3470470 277.6809000
  23.6659520  22.1807850 275.4230960  24.1865180  21.4656870 275.0572110
  24.3127920  22.8193720 275.7231470  20.0490780  19.2303470 275.1212020
  19.8479840  18.3670830 275.4825360  19.8782830  19.1436830 274.1833620
  27.5279090  14.0411700 277.6498900  27.8081380  13.1979600 278.0058320
  26.7544820  14.2734810 278.1637650  18.8473580  16.3304090 275.1089900
  19.1499480  16.3371520 274.2009050  19.5868170  15.9801950 275.6057560
  22.0658510  15.2738710 276.0946100  21.7180510  14.5962700 275.5148550
  22.2671280  14.8128220 276.9089490  24.2307550  30.2619460 277.7132700
  25.1258340  30.6004430 277.7351460  24.2625180  29.5398870 277.0856980
  17.8703710  25.6346510 275.9419700  18.3078580  26.1776180 276.5977280
  18.3551440  24.8093460 275.9516040  15.0849510  28.4235540 283.3939960
  15.4152520  27.5556600 283.1618600  15.5140510  28.6294060 284.2244920
  19.6811430  26.7544550 281.0541930  19.3806970  26.6309520 281.9545840
  19.5748920  25.8953140 280.6457660  32.4503350  26.5340950 275.7568610
  31.6196310  26.6017600 276.2275840  32.6275180  27.4245070 275.4535470
  31.9059810  23.2788430 278.2602810  32.6678720  23.8485080 278.3662500
  31.9214180  22.7115630 279.0311120  15.4064150  21.8026360 282.4910470
  14.7512990  21.5338000 281.8470170  16.2442100  21.6930840 282.0412450
  32.9119780  24.1338530 283.1044740  33.2828610  23.3505850 282.6980710
  33.5521710  24.8227630 282.9262040  31.9578980  23.5722800 275.4175330
  32.2327820  24.4801680 275.2894550  31.7689720  23.5085330 276.3537320
  28.3554590  16.5967650 276.7128960  28.7739470  16.4098630 275.8725620
  28.0490650  15.7446700 277.0231890  31.8544320  21.5091790 280.4104760
  31.4787920  20.7419720 279.9786050  31.1247440  21.8914490 280.8979690
  14.6202230  19.0125290 278.4335800  13.7166310  19.2755490 278.2587460
  15.1042850  19.2836460 277.6535760  31.1295280  19.7349280 283.7112000
  31.6532760  19.2411930 283.0802170  31.7154700  19.8699640 284.4559570
  17.1629440  18.0690830 276.3430180  17.8721140  17.6474050 275.8577460
  16.4469380  18.1366060 275.7113530  16.8103600  14.1230160 275.3832830
  17.5331730  14.6639100 275.7014050  17.0828120  13.8493580 274.5074370
  30.6195250  18.9922630 279.6504410  31.1154370  18.7593500 280.4353290
  30.4211320  18.1534470 279.2342050  32.0482410  17.6283580 282.1842090
  31.9381690  17.4739620 283.1224360  32.8090000  17.1004520 281.9417500
  32.9372680  15.4591500 275.4248230  33.8621990  15.3272680 275.2166520
  32.9148470  15.5384320 276.3784680  33.0111170  16.2302160 278.0504940
  32.2162670  16.1647280 278.5797850  33.2154450  17.1652800 278.0390290
  29.9529590  30.2693710 282.0443330  30.5488660  29.9478280 281.3677750
  30.2107740  29.7965530 282.8356600  20.9337520  29.2277250 285.0489190
  21.4502540  28.6164610 284.5237450  21.5834900  29.7306030 285.5400200
  29.4431100  14.5599040 284.5003770  29.8839190  14.5044140 283.6525370
  29.1738690  15.4757050 284.5713950  31.3069670  14.1914280 282.5112590
  31.2458070  13.2475500 282.3643610  32.0861700  14.2994370 283.0566050
  15.6122420  30.3306640 281.4736540  15.4444460  29.6977320 282.1718430
  14.7456930  30.5366040 281.1230730  16.2350440  14.1623420 278.9768400
  16.9929800  14.2752300 278.4032430  15.7727610  14.9992620 278.9311830
  22.7764250  16.2762690 281.9670710  21.9638760  15.9019580 281.6266590
  23.2805890  15.5207770 282.2691900  27.2789230  12.9405140 283.2053780
  27.8818600  13.5125350 283.6802300  26.5382220  13.5044580 282.9827680
  30.4223830  13.3426700 278.4794060  30.6174460  14.2410150 278.7461490
  29.6353700  13.1113780 278.9727010  17.2185120  29.0239870 278.9186680
  16.6932740  29.4047900 278.2148640  17.1429700  29.6490640 279.6396390
  18.6075590  14.6887470 277.5170370  19.1368350  13.9017270 277.3878320
  19.2403910  15.3678660 277.7505900  20.8013430  14.4262610 280.5715760
  20.1716170  13.7249920 280.7385890  20.2618570  15.1866740 280.3548920
  31.9750440  30.5827410 280.2400620  32.1502630  29.8965150 279.5961540
  31.2772010  31.1074460 279.8477290  19.8178090  30.9722250 277.7935930
  20.5496910  30.6881530 277.2459820  20.0771760  30.7335530 278.6835310
  18.9792880  27.0886980 277.7982260  18.3501760  27.5572080 278.3468090
  19.0940710  26.2436200 278.2328450  26.4342600  21.1392640 263.9483460
  26.3536650  20.2247250 263.6775170  26.0207020  21.6359710 263.2423170
  24.5660640  22.9171660 265.8292730  23.7902740  22.4372100 266.1191300
  25.2173570  22.2377310 265.6548890  18.5826470  23.2291470 266.7068490
  17.7511350  22.9740180 267.1065000  19.1907450  23.3002240 267.4426410
  28.5868070  27.3231850 264.6091860  28.1249600  26.5519090 264.9379030
  29.3993620  27.3497920 265.1144310  18.5627730  27.2631560 266.9026510
  18.8655770  26.3729300 266.7236730  19.3071320  27.8201780 266.6748760
  16.9918420  18.1893360 260.4910880  16.1035120  18.5309330 260.3890760
  17.2759610  17.9893680 259.5991710  14.9551430  20.7899010 266.3750580
  15.5267540  20.0221210 266.3754220  14.9552970  21.0887770 265.4657190
  24.8131380  29.6089860 264.2295850  24.1942820  30.0647360 263.6590290
  25.6683160  29.7641320 263.8285550  24.0069630  25.5928850 265.8362890
  23.9377910  24.6518790 265.6752020  24.7689490  25.6830260 266.4085460
  16.1976300  16.1983370 268.1619510  16.0179140  15.3009120 268.4422270
  15.7956380  16.7455240 268.8366460  25.0374800  18.3999230 266.0631820
  25.4139620  17.5271110 265.9505490  24.9394310  18.7357930 265.1722260
  19.1679810  16.7724860 261.5249260  19.2746560  17.6728590 261.8318020
  18.2572170  16.7242830 261.2343910  28.8198920  15.8949670 262.9960160
  29.6408540  15.4046240 263.0385640  28.8533000  16.4847330 263.7492000
  16.8162970  18.6943870 266.7701850  17.4973080  18.9582240 267.3889250
  16.5011020  17.8544740 267.1039860  21.0087540  19.7411230 265.8574440
  21.5165760  20.2392200 266.4979460  21.5400780  18.9646430 265.6813800
  33.1098470  17.9116420 269.5603790  32.4050640  18.2998130 269.0418900
  33.3756390  18.6066710 270.1624720  19.2923640  14.3809790 270.1237860
  19.2942080  14.8982180 269.3183760  18.4627950  13.9039970 270.1007790
  25.6794730  24.4929100 261.6227760  25.0612000  24.9578550 261.0590480
  26.1917980  25.1856580 262.0397270  20.5426490  24.0204970 268.3011360
  20.2095870  24.6473890 268.9432430  20.7193170  24.5466850 267.5213030
  29.0560400  17.8350050 265.7687700  28.3515970  18.1234940 266.3490810
  29.4172560  18.6450160 265.4087260  18.9738970  16.0919750 268.1308310
  19.3155780  16.9361800 267.8362180  18.0354780  16.2403490 268.2473650
  19.7545590  25.9885770 270.1160540  20.3719590  26.6636850 269.8344990
  18.8938710  26.3973750 270.0248040  15.0477930  25.1785630 258.9967390
  14.6705910  25.6672730 258.2652290  15.3051000  25.8510910 259.6273920
  30.6723180  27.4525180 268.0315180  29.9886700  28.1224290 268.0231850
  31.2117470  27.6505830 267.2660040  32.1247320  17.2804840 266.1596910
  31.1772230  17.3143820 266.2912340  32.4497310  18.0943790 266.5446270
  22.6566860  13.5802020 264.4552900  22.9641840  13.0248910 263.7388400
  21.7267560  13.7146480 264.2725890  28.2081920  29.2969310 266.7460360
  28.2209080  28.8931600 265.8782620  27.6557140  30.0716600 266.6421790
  29.5027340  26.0185530 261.8350530  29.3923670  25.0759860 261.9599950
  29.4995590  26.3801170 262.7213290  27.6067360  24.1999150 268.0742970
  28.0236150  23.9859260 267.2396430  28.3307180  24.4571940 268.6451590
  25.0447620  21.6450850 261.1913020  24.1176900  21.5788230 261.4201490
  25.1972440  22.5830980 261.0768260  25.0316700  17.9167850 258.1880180
  24.0920370  18.0781810 258.2732640  25.3499960  18.6353530 257.6416170
  31.5529460  22.5986370 268.1659210  30.7248090  22.6679460 267.6909340
  32.1479940  23.1840680 267.6975040  29.0744910  23.2071150 261.6948270
  28.4557330  22.8690700 261.0474570  29.0569360  22.5630910 262.4027460
  28.5171470  19.3855690 269.1114080  28.1042650  20.2109400 269.3654070
  27.7847420  18.8000730 268.9190440  20.6504260  22.1715590 263.9732750
  20.2461260  21.4592840 263.4778650  20.7367380  21.8268830 264.8620790
  21.1185960  25.8583150 266.1371960  20.8214250  25.2528620 265.4579740
  22.0685780  25.8960460 266.0261320  19.3632880  18.9458800 267.7531790
  19.9147470  19.0554140 266.9785040  19.8776390  19.3196400 268.4687020
  29.2071570  29.4315020 269.7995060  28.7302130  30.2387210 269.6067670
  28.5233360  28.7793350 269.9521270  20.2104390  25.5964840 272.7879760
  19.3132920  25.8204810 273.0353160  20.2357260  25.7199780 271.8391160
  27.2509610  22.4457960 258.7021020  27.6902890  21.6080390 258.5558840
  27.9638030  23.0787360 258.7885160  19.0375610  22.4678160 271.3637130
  18.8983380  23.3400960 271.7324530  18.1556970  22.1250970 271.2185070
  25.3604990  27.3854030 262.6702260  25.8000900  28.1278360 262.2557650
  25.2991880  27.6280600 263.5941220  20.8355960  28.4099860 273.5722280
  20.8071390  28.8142810 272.7050710  20.6720930  27.4810220 273.4093880
  30.8326750  13.7000770 257.0162060  30.5199410  13.7927600 257.9161130
  31.5939220  14.2781800 256.9659490  17.3508890  21.0660570 261.4739400
  17.2306490  21.7922660 260.8620670  17.0409780  20.2963480 260.9967310
  32.7870780  29.1926960 274.8686450  33.2630500  29.6709850 275.5475530
  33.4077940  29.1244450 274.1431950  14.9894260  24.2375710 267.2808040
  15.0674680  24.3724480 266.3363760  15.6035940  23.5291600 267.4736160
  16.2341890  25.9375900 263.6914220  15.8269970  26.0790490 262.8367820
  17.1254900  25.6536060 263.4885430  32.1904030  26.3839810 272.0286460
  32.3167090  26.1451690 271.1103640  32.2325410  25.5524350 272.5008540
  26.0520770  30.0867810 270.5981270  26.5665440  29.9975820 271.4003700
  25.2089850  30.4327510 270.8909180  28.0275170  30.3723150 260.0265270
  27.8676310  30.0826090 260.9247100  27.8621880  29.5963280 259.4910500
  20.5063550  30.1521680 261.8036890  20.3306030  29.2357220 261.5904690
  19.6519290  30.5108970 262.0434690  27.7301300  27.8810710 258.5863270
  27.0366460  27.8788000 257.9265550  28.4724160  27.4570030 258.1557440
  27.2951230  29.5073420 262.6611760  27.7508180  28.7262800 262.9750380
  27.6343750  30.2180240 263.2052940  32.0428040  18.4372270 272.9936200
  31.4272310  18.9451940 272.4651660  31.7224460  17.5370600 272.9362140
  15.0453780  25.2789880 269.8202500  15.2084820  24.8095240 269.0021870
  15.5106230  24.7713440 270.4851340  19.8172550  14.4095640 264.8563070
  19.3740700  15.1905180 264.5247590  20.3757540  14.7325530 265.5634010
  24.1042360  17.2764160 270.4598390  23.6421730  17.4847180 271.2718330
  23.7020470  16.4623510 270.1569060  29.1046870  18.4973110 271.5895050
  28.2540460  18.1978860 271.9104120  28.9448660  18.7415120 270.6778870
  26.1996580  19.9974860 273.6893840  26.5249990  19.1638610 273.3496070
  26.9876910  20.5203380 273.8372170  22.9331370  14.0306340 259.7368900
  22.3085550  14.0266210 260.4622210  22.8461490  13.1637300 259.3404870
  21.8548450  14.9542970 266.7152670  22.1520780  15.8605800 266.6344690
  22.4034010  14.4661750 266.1012240  19.6086770  19.5329210 262.5844320
  19.3827690  19.3166380 263.4890940  18.8279300  19.9657670 262.2390290
  26.8384530  19.5392580 261.1834970  26.2393420  20.2628380 260.9998590
  27.3864140  19.4769360 260.4011420  22.0485980  20.4314790 273.2504590
  21.9529580  19.4909520 273.1004990  22.8917960  20.6529860 272.8552660
  25.4449400  18.1756120 263.2138250  25.8378970  18.4928320 262.4006940
  25.8066250  17.2968000 263.3282770  17.1796520  16.8428460 271.4038370
  16.7859910  17.6903670 271.6111150  16.4914920  16.2054830 271.5947010
  23.7541570  16.9263430 274.4735110  23.0639890  16.7335630 275.1081200
  24.4973870  17.2098070 275.0059410  14.4813570  14.7656920 265.4368450
  14.1926620  15.3359780 266.1493430  15.2259330  14.2861370 265.7999680
  14.6683800  18.7077040 256.6471170  14.5858470  19.6507800 256.7886160
  14.3166860  18.5651950 255.7683520  26.0304540  20.7661870 267.3089030
  25.2985660  21.2748680 267.6579130  25.6328880  19.9491850 267.0077810
  22.4681930  17.4416070 265.7141520  22.4717990  17.0006020 264.8646060
  23.3633050  17.7633400 265.8213340  18.3184310  17.3242560 264.6735730
  17.9784360  17.8017790 265.4302780  17.5561630  16.8707680 264.3136830
  22.5302080  18.4428150 258.7048280  22.6514900  18.4014630 259.6534100
  22.1450590  19.3052300 258.5495010  26.4930450  16.2195550 266.7211970
  26.5103190  16.6704200 267.5653820  26.2446030  15.3201190 266.9345410
  21.5423580  20.7529290 258.1031580  20.9740480  20.3047540 257.4767490
  22.2512580  21.1122070 257.5696730  29.9201200  13.6327730 272.5598350
  30.2446970  12.9017390 273.0856330  29.9557710  13.3141370 271.6579340
  16.6192760  24.6541310 271.9798310  16.2347550  24.0134980 272.5781270
  16.9304950  25.3577430 272.5493040  22.7689900  21.5017850 267.4606930
  23.1360030  21.0276420 268.2068270  22.5794960  22.3759420 267.8015270
  15.6330390  16.2461540 263.5900400  15.3477310  15.8817210 264.4279020
  15.5709250  15.5142000 262.9763540  20.5589270  20.5426490 269.7791140
  20.2546340  21.4218470 270.0041500  21.5135730  20.6026280 269.8148580
  19.0871060  24.7487480 260.3757990  18.3133320  24.2085100 260.2156710
  19.8165690  24.2294090 260.0375750  29.8459040  23.7452840 266.1684380
  30.5658160  24.2408130 265.7780490  29.6440860  23.0670730 265.5238250
  25.3068980  15.1390800 260.3113770  24.4933590  14.6403970 260.2359080
  25.1130930  15.9789050 259.8950120  25.2277840  23.8161900 272.0553380
  25.1615150  22.8957570 271.8010970  24.5982980  23.9137340 272.7698020
  28.0217370  19.5110450 258.6075930  28.9096990  19.8227680 258.4327270
  27.9922460  18.6382700 258.2156510  19.1308460  24.4167860 264.0136800
  19.6487130  23.6136120 263.9593690  18.6792480  24.3547000 264.8553630
  24.0177960  25.6834140 259.2864100  24.3593660  26.4276370 258.7907420
  23.1890670  25.9965260 259.6488930  16.6153000  21.3829230 270.9262500
  16.2567940  22.0483080 271.5135840  16.3207560  20.5512780 271.2975120
  19.8166120  21.8413470 273.8102050  19.5166260  21.9870650 272.9129870
  20.5877360  21.2818760 273.7175440  25.1594570  26.6382470 271.8057180
  25.1739110  25.7063430 271.5876090  24.4519670  26.7242230 272.4446950
  30.2931640  20.8222290 258.0755790  30.2095360  21.2536510 257.2252230
  31.0125830  21.2820640 258.5082610  31.3705780  23.2789810 271.1525760
  30.6453970  23.8718590 270.9555150  31.8981240  23.2713350 270.3539130
  31.3218890  27.6764550 260.8037920  30.6795050  27.0220170 261.0781640
  30.9349550  28.0819640 260.0278590  26.9005370  25.0049980 264.6509610
  27.2529190  24.4078110 263.9910980  26.0167700  24.6794210 264.8217860
  22.9868650  25.7647670 262.0580020  23.6739780  26.3116880 262.4387610
  22.2001070  26.3088400 262.0929630  15.1261050  21.3820490 257.5497100
  15.9955900  21.6645290 257.8333020  14.6351370  22.1956360 257.4345910
  22.2895860  22.7693700 261.6705380  22.7458640  23.5798950 261.8965570
  21.9384070  22.4516840 262.5023870  24.5928470  28.2800040 268.8997680
  25.2370690  28.4859420 269.5771100  24.9557910  27.5188440 268.4468530
  18.1907640  13.1131350 262.1427900  18.0622270  13.1049250 263.0912820
  17.3669660  13.4514440 261.7918910  25.8660550  26.2832390 267.6175130
  26.5082780  25.5825550 267.7307300  26.3909900  27.0630830 267.4372020
  29.7116270  26.5681010 257.3414270  29.4853850  25.8511450 257.9338910
  29.3212470  26.3193450 256.5036020  27.6398170  27.0827290 270.8211190
  27.9754410  27.6693980 271.4989110  26.7198510  26.9520000 271.0508980
  15.4932300  30.5947870 258.1158730  15.8529940  31.1937210 257.4616000
  15.3524640  31.1407760 258.8893760  15.1901570  14.8722470 271.6034600
  14.4760090  15.0719390 272.2087210  15.6096610  14.0962040 271.9749400
  29.2932520  24.4852950 259.0028430  29.0054220  24.9465640 259.7906310
  30.0884690  24.0250720 259.2712650  15.4774160  28.8602730 272.5901130
  15.5865280  27.9197470 272.4496520  14.8254720  29.1257480 271.9414860
  23.4686750  27.1318620 273.9899250  23.1483620  26.4127860 274.5344940
  22.7945110  27.8073690 274.0635310  21.5100920  27.9779070 258.9332400
  21.5011020  28.7108760 258.3176910  20.5899280  27.7310650 259.0259360
  17.1107560  23.1993960 259.6779160  16.5035510  23.9392860 259.6874460
  17.5856910  23.2893320 258.8517360  26.6840350  17.3644780 269.3536050
  27.0521170  16.5439990 269.6815620  25.8238550  17.4246670 269.7691700
  30.0502380  16.3201720 260.1623610  29.4215540  16.4247390 259.4481840
  29.5554300  16.5398500 260.9517490  24.4960520  28.0407310 257.5957590
  24.5972500  27.8371300 256.6659570  23.5962260  27.7865590 257.8005370
  22.0186410  18.5987670 261.5781490  21.3102560  19.0674010 262.0195100
  22.3030890  17.9409680 262.2126680  23.6442340  20.0184370 269.5774020
  24.1427590  20.4930190 270.2425870  23.7865290  19.0947890 269.7844050
  26.0501840  15.3238330 263.0177280  25.9269620  15.3424460 262.0686790
  26.9986400  15.3717270 263.1375680  23.1378630  30.5593630 262.2905260
  23.3920130  30.5215020 261.3684630  22.1891110  30.4326960 262.2833510
  20.2221430  16.9072750 258.9532200  21.0711960  17.3442900 258.8872390
  19.8552700  17.2193010 259.7804260  30.8509200  16.2352330 270.4202410
  30.3482800  16.9757730 270.7596220  31.6665860  16.6236330 270.1039200
  29.1431210  21.4785510 263.8663770  28.2021350  21.4935740 264.0411460
  29.4575280  20.6921470 264.3124070  19.1212850  23.1605110 257.4267730
  19.8876120  23.0486470 257.9893160  19.1987540  22.4643080 256.7744500
  17.8159610  20.5930180 258.1100620  17.8963200  19.6457690 258.2218020
  18.7079360  20.9237060 258.2161280  31.1456790  28.6494360 265.5418030
  31.2704210  29.4725530 266.0141840  32.0122350  28.4385090 265.1942180
  18.6174320  30.7425570 265.2135160  19.3536800  30.1941030 265.4843730
  19.0015240  31.6081580 265.0741150  15.5019800  26.8099140 261.0876670
  14.5759580  27.0520280 261.0782080  15.9676230  27.6373400 260.9661420
  17.6232600  29.9271640 274.4020740  18.4245330  30.2483690 274.8156140
  17.1084420  29.5667220 275.1240650  21.7276630  29.9155880 257.0360730
  22.5205240  30.2044710 256.5842520  21.2080980  29.4848050 256.3573210
  26.4597230  26.0351510 274.3496150  25.8535390  26.0583110 273.6091900
  26.1551340  25.3034550 274.8863400  27.8897600  29.7631800 272.9605560
  28.8419350  29.6789820 272.9105800  27.7425820  30.4273510 273.6339350
  30.7806800  29.1426010 258.4597470  30.4948310  28.7291150 257.6451650
  30.5826350  30.0713720 258.3397990  15.3430410  22.4145100 273.3456790
  15.8469430  21.8352380 273.9173020  14.6037830  22.6985330 273.8833160
  22.2454030  25.1359290 256.9003080  22.1404670  24.5211640 257.6264460
  22.0778250  24.6125180 256.1166090  22.3968350  23.8216090 272.8792310
  21.6314020  24.3901090 272.7946980  22.5784310  23.5292300 271.9860540
  25.4856760  24.1979320 257.5045070  24.9366860  24.6448620 258.1487810
  26.1076020  23.6928570 258.0282740  29.5391700  25.5521420 273.4367330
  30.2801170  25.8897180 272.9334790  28.7764380  25.7213480 272.8837100
  17.3753490  20.5574690 274.2406860  17.4158830  20.2588560 275.1492090
  18.2298990  20.9582300 274.0814380  21.1531880  23.1570240 259.4010370
  21.5748300  22.9910110 260.2441760  21.2782720  22.3470470 258.9065510
  19.3159300  19.1366790 272.2081350  18.7855760  18.6457740 271.5804690
  19.9847370  19.5650990 271.6739280  23.6659520  22.1807850 256.6487470
  24.1865180  21.4656870 256.2828620  24.3127920  22.8193720 256.9487980
  28.2137360  23.6036250 271.9722540  28.6278380  23.7581330 272.8212960
  27.2788360  23.7291470 272.1348320  28.6859530  20.9432410 273.9761690
  29.2680300  20.1884730 273.8882170  28.8621300  21.4739850 273.1993170
  19.8031600  16.1029160 272.2878640  19.7088470  15.4849910 271.5629510
  19.2228990  16.8295450 272.0608550  22.5693040  14.6602400 269.3206030
  22.1210340  14.6826660 268.4751580  21.9358240  14.2621420 269.9176330
  22.9752590  23.5556730 269.9418470  23.3940700  24.3989460 269.7694710
  22.0561220  23.6928770 269.7125250  25.3116490  21.2872910 271.3256310
  25.4312700  20.6914050 272.0651150  26.1710490  21.3242600 270.9057610
  27.6504390  21.8410100 269.9018820  27.1239610  22.3652720 269.2983960
  27.9935730  22.4737490 270.5328550  20.0490780  19.2303470 256.3468530
  19.8479840  18.3670830 256.7081870  19.8782830  19.1436830 255.4090130
  20.8260010  29.8609740 271.0576200  20.2881100  30.5855800 270.7384900
  21.0793970  29.3840080 270.2673540  22.0785260  17.8294260 272.5832130
  22.6684950  17.5210110 273.2709950  21.2605500  17.3574010 272.7392030
  26.8978690  17.4460070 272.8165150  26.2094210  16.7841610 272.7515140
  27.6184710  16.9998340 273.2613610  27.5279090  14.0411700 258.8755410
  27.8081380  13.1979600 259.2314830  26.7544820  14.2734810 259.3894160
  18.8473580  16.3304090 256.3346410  19.1499480  16.3371520 255.4265560
  19.5868170  15.9801950 256.8314070  23.6822220  31.0960950 271.3162850
  23.6080920  31.9996090 271.6235220  22.7801060  30.7772850 271.2884920
  22.0658510  15.2738710 257.3202610  21.7180510  14.5962700 256.7405060
  22.2671280  14.8128220 258.1346000  24.2307550  30.2619460 258.9389210
  25.1258340  30.6004430 258.9607970  24.2625180  29.5398870 258.3113490
  17.8703710  25.6346510 257.1676210  18.3078580  26.1776180 257.8233790
  18.3551440  24.8093460 257.1772550  15.0849510  28.4235540 264.6196470
  15.4152520  27.5556600 264.3875110  15.5140510  28.6294060 265.4501430
  19.6811430  26.7544550 262.2798440  19.3806970  26.6309520 263.1802350
  19.5748920  25.8953140 261.8714170  15.5739720  29.2906130 267.3578100
  15.1370710  29.4706930 268.1902250  16.1417400  30.0480750 267.2159820
  31.2101900  28.7923130 271.6455410  30.6103890  28.8515690 270.9019330
  31.3395800  27.8528110 271.7752260  32.4503350  26.5340950 256.9825120
  31.6196310  26.6017600 257.4532350  32.6275180  27.4245070 256.6791980
  31.9059810  23.2788430 259.4859320  32.6678720  23.8485080 259.5919010
  31.9214180  22.7115630 260.2567630  15.4064150  21.8026360 263.7166980
  14.7512990  21.5338000 263.0726680  16.2442100  21.6930840 263.2668960
  32.9119780  24.1338530 264.3301250  33.2828610  23.3505850 263.9237220
  33.5521710  24.8227630 264.1518550  29.8953540  25.5175110 269.7431570
  29.0813380  25.9472270 270.0057360  30.3027740  26.1293520 269.1300620
  31.9578980  23.5722800 256.6431840  32.2327820  24.4801680 256.5151060
  31.7689720  23.5085330 257.5793830  28.3554590  16.5967650 257.9385470
  28.7739470  16.4098630 257.0982130  28.0490650  15.7446700 258.2488400
  31.8544320  21.5091790 261.6361270  31.4787920  20.7419720 261.2042560
  31.1247440  21.8914490 262.1236200  16.4440080  22.1878930 268.2570320
  16.8113120  22.1006330 269.1366340  15.8750900  21.4245480 268.1577180
  31.2443940  20.6563310 271.2700790  31.0130030  20.4276060 270.3698740
  31.5048490  21.5762860 271.2245680  15.9956080  19.0988020 272.1628740
  15.1012130  19.0654780 272.5022450  16.5353630  19.2974810 272.9279990
  29.6832010  15.8819740 274.0480490  30.5602190  15.8903140 274.4314490
  29.6952850  15.1450580 273.4372840  14.6202230  19.0125290 259.6592310
  13.7166310  19.2755490 259.4843970  15.1042850  19.2836460 258.8792270
  31.1295280  19.7349280 264.9368510  31.6532760  19.2411930 264.3058680
  31.7154700  19.8699640 265.6816080  31.3085000  19.8189150 268.4588060
  30.3587710  19.7852690 268.5733050  31.4898010  20.7289260 268.2237830
  17.1629440  18.0690830 257.5686690  17.8721140  17.6474050 257.0833970
  16.4469380  18.1366060 256.9370040  16.8103600  14.1230160 256.6089340
  17.5331730  14.6639100 256.9270560  17.0828120  13.8493580 255.7330880
  30.6195250  18.9922630 260.8760920  31.1154370  18.7593500 261.6609800
  30.4211320  18.1534470 260.4598560  16.4995790  13.3736350 266.5111960
  17.1471980  12.8233730 266.0707120  16.9197630  13.6279500 267.3327770
  32.0482410  17.6283580 263.4098600  31.9381690  17.4739620 264.3480870
  32.8090000  17.1004520 263.1674010  30.3948130  13.5677710 269.8681600
  31.0320350  14.1811850 270.2340790  30.5423020  13.6038370 268.9230830
  32.9372680  15.4591500 256.6504740  33.8621990  15.3272680 256.4423030
  32.9148470  15.5384320 257.6041190  33.0111170  16.2302160 259.2761450
  32.2162670  16.1647280 259.8054360  33.2154450  17.1652800 259.2646800
  29.9529590  30.2693710 263.2699840  30.5488660  29.9478280 262.5934260
  30.2107740  29.7965530 264.0613110  16.2527790  13.5292020 269.2537280
  15.9042610  13.9855840 270.0195460  15.9215490  12.6349150 269.3359710
  17.8592160  26.7011620 273.4190470  17.8161790  26.3304530 274.3004930
  17.9903170  27.6389190 273.5592290  21.5598190  28.2571210 269.0200190
  21.3189550  28.5245770 268.1330710  22.5000830  28.4276940 269.0751050
  23.7652610  14.7203900 272.7756700  23.7041500  15.3125730 273.5252110
  24.7052990  14.6129860 272.6306960  26.4027170  14.3773960 272.4148990
  27.0167580  14.6953250 271.7530070  26.9476730  13.8922550 273.0344850
  32.8202350  30.2765590 269.8210830  32.3260630  30.6734460 269.1037960
  32.2115640  29.6514800 270.2148110  16.9248430  13.0568220 272.5288050
  17.4731420  12.8756270 271.7654160  16.9903740  12.2662330 273.0644360
  17.6980190  29.6473870 270.5388250  17.1040510  29.5158570 271.2778290
  17.6904030  28.8112010 270.0730350  27.1435210  12.9406100 268.7418280
  26.2695050  13.2741210 268.5391210  27.0345960  12.4679280 269.5670150
  28.0507190  15.1476970 270.1260000  27.7220550  14.3328730 269.7461730
  28.9989490  15.1046780 270.0025690  30.5041800  30.9189010 267.0997570
  30.0444770  31.6704820 266.7255590  29.8754260  30.1995480 267.0412370
  17.3292420  27.0132250 269.4896290  16.6026480  26.3937540 269.4222240
  17.3901570  27.4072860 268.6194370  20.9337520  29.2277250 266.2745700
  21.4502540  28.6164610 265.7493960  21.5834900  29.7306030 266.7656710
  23.6733020  30.1185740 267.1014680  23.9610830  29.8640040 266.2247690
  24.1856240  29.5663100 267.6920250  24.8910030  13.8575940 267.6811190
  24.1081820  14.3321440 267.9607950  24.5972960  12.9530770 267.5724370
  29.4431100  14.5599040 265.7260280  29.8839190  14.5044140 264.8781880
  29.1738690  15.4757050 265.7970460  31.3069670  14.1914280 263.7369100
  31.2458070  13.2475500 263.5900120  32.0861700  14.2994370 264.2822560
  15.6122420  30.3306640 262.6993050  15.4444460  29.6977320 263.3974940
  14.7456930  30.5366040 262.3487240  16.2350440  14.1623420 260.2024910
  16.9929800  14.2752300 259.6288940  15.7727610  14.9992620 260.1568340
  22.7764250  16.2762690 263.1927220  21.9638760  15.9019580 262.8523100
  23.2805890  15.5207770 263.4948410  27.2789230  12.9405140 264.4310290
  27.8818600  13.5125350 264.9058810  26.5382220  13.5044580 264.2084190
  30.4223830  13.3426700 259.7050570  30.6174460  14.2410150 259.9718000
  29.6353700  13.1113780 260.1983520  17.2185120  29.0239870 260.1443190
  16.6932740  29.4047900 259.4405150  17.1429700  29.6490640 260.8652900
  18.6075590  14.6887470 258.7426880  19.1368350  13.9017270 258.6134830
  19.2403910  15.3678660 258.9762410  20.8013430  14.4262610 261.7972270
  20.1716170  13.7249920 261.9642400  20.2618570  15.1866740 261.5805430
  23.7405380  31.0401840 274.4682880  24.6672690  30.8046110 274.5118840
  23.7255810  31.8673840 273.9868910  31.9750440  30.5827410 261.4657130
  32.1502630  29.8965150 260.8218050  31.2772010  31.1074460 261.0733800
  20.9268990  13.7046590 274.2324760  20.6453260  14.2080190 273.4685580
  21.3088690  12.9068340 273.8666890  19.8178090  30.9722250 259.0192440
  20.5496910  30.6881530 258.4716330  20.0771760  30.7335530 259.9091820
  18.9792880  27.0886980 259.0238770  18.3501760  27.5572080 259.5724600
  19.0940710  26.2436200 259.4584960  27.5284450  13.1200170 274.8105230
  27.4149900  13.4394780 275.7056750  28.3454190  13.5212680 274.5142510
  30.3082940  30.2671700 274.2923920  31.1008260  29.7720930 274.0849880
  30.6016090  30.9461840 274.8999530  26.4342600  21.1392640 245.1739970
  26.3536650  20.2247250 244.9031680  26.0207020  21.6359710 244.4679680
  24.5660640  22.9171660 247.0549240  23.7902740  22.4372100 247.3447810
  25.2173570  22.2377310 246.8805400  18.5826470  23.2291470 247.9325000
  17.7511350  22.9740180 248.3321510  19.1907450  23.3002240 248.6682920
  28.5868070  27.3231850 245.8348370  28.1249600  26.5519090 246.1635540
  29.3993620  27.3497920 246.3400820  18.5627730  27.2631560 248.1283020
  18.8655770  26.3729300 247.9493240  19.3071320  27.8201780 247.9005270
  16.9918420  18.1893360 241.7167390  16.1035120  18.5309330 241.6147270
  17.2759610  17.9893680 240.8248220  14.9551430  20.7899010 247.6007090
  15.5267540  20.0221210 247.6010730  14.9552970  21.0887770 246.6913700
  24.8131380  29.6089860 245.4552360  24.1942820  30.0647360 244.8846800
  25.6683160  29.7641320 245.0542060  24.0069630  25.5928850 247.0619400
  23.9377910  24.6518790 246.9008530  24.7689490  25.6830260 247.6341970
  16.1976300  16.1983370 249.3876020  16.0179140  15.3009120 249.6678780
  15.7956380  16.7455240 250.0622970  25.0374800  18.3999230 247.2888330
  25.4139620  17.5271110 247.1762000  24.9394310  18.7357930 246.3978770
  19.1679810  16.7724860 242.7505770  19.2746560  17.6728590 243.0574530
  18.2572170  16.7242830 242.4600420  28.8198920  15.8949670 244.2216670
  29.6408540  15.4046240 244.2642150  28.8533000  16.4847330 244.9748510
  16.8162970  18.6943870 247.9958360  17.4973080  18.9582240 248.6145760
  16.5011020  17.8544740 248.3296370  21.0087540  19.7411230 247.0830950
  21.5165760  20.2392200 247.7235970  21.5400780  18.9646430 246.9070310
  33.1098470  17.9116420 250.7860300  32.4050640  18.2998130 250.2675410
  33.3756390  18.6066710 251.3881230  19.2923640  14.3809790 251.3494370
  19.2942080  14.8982180 250.5440270  18.4627950  13.9039970 251.3264300
  25.6794730  24.4929100 242.8484270  25.0612000  24.9578550 242.2846990
  26.1917980  25.1856580 243.2653780  20.5426490  24.0204970 249.5267870
  20.2095870  24.6473890 250.1688940  20.7193170  24.5466850 248.7469540
  29.0560400  17.8350050 246.9944210  28.3515970  18.1234940 247.5747320
  29.4172560  18.6450160 246.6343770  18.9738970  16.0919750 249.3564820
  19.3155780  16.9361800 249.0618690  18.0354780  16.2403490 249.4730160
  19.7545590  25.9885770 251.3417050  20.3719590  26.6636850 251.0601500
  18.8938710  26.3973750 251.2504550  15.0477930  25.1785630 240.2223900
  14.6705910  25.6672730 239.4908800  15.3051000  25.8510910 240.8530430
  30.6723180  27.4525180 249.2571690  29.9886700  28.1224290 249.2488360
  31.2117470  27.6505830 248.4916550  32.1247320  17.2804840 247.3853420
  31.1772230  17.3143820 247.5168850  32.4497310  18.0943790 247.7702780
  22.6566860  13.5802020 245.6809410  22.9641840  13.0248910 244.9644910
  21.7267560  13.7146480 245.4982400  28.2081920  29.2969310 247.9716870
  28.2209080  28.8931600 247.1039130  27.6557140  30.0716600 247.8678300
  29.5027340  26.0185530 243.0607040  29.3923670  25.0759860 243.1856460
  29.4995590  26.3801170 243.9469800  27.6067360  24.1999150 249.2999480
  28.0236150  23.9859260 248.4652940  28.3307180  24.4571940 249.8708100
  25.0447620  21.6450850 242.4169530  24.1176900  21.5788230 242.6458000
  25.1972440  22.5830980 242.3024770  25.0316700  17.9167850 239.4136690
  24.0920370  18.0781810 239.4989150  25.3499960  18.6353530 238.8672680
  31.5529460  22.5986370 249.3915720  30.7248090  22.6679460 248.9165850
  32.1479940  23.1840680 248.9231550  29.0744910  23.2071150 242.9204780
  28.4557330  22.8690700 242.2731080  29.0569360  22.5630910 243.6283970
  28.5171470  19.3855690 250.3370590  28.1042650  20.2109400 250.5910580
  27.7847420  18.8000730 250.1446950  20.6504260  22.1715590 245.1989260
  20.2461260  21.4592840 244.7035160  20.7367380  21.8268830 246.0877300
  21.1185960  25.8583150 247.3628470  20.8214250  25.2528620 246.6836250
  22.0685780  25.8960460 247.2517830  19.3632880  18.9458800 248.9788300
  19.9147470  19.0554140 248.2041550  19.8776390  19.3196400 249.6943530
  29.2071570  29.4315020 251.0251570  28.7302130  30.2387210 250.8324180
  28.5233360  28.7793350 251.1777780  20.2104390  25.5964840 254.0136270
  19.3132920  25.8204810 254.2609670  20.2357260  25.7199780 253.0647670
  27.2509610  22.4457960 239.9277530  27.6902890  21.6080390 239.7815350
  27.9638030  23.0787360 240.0141670  19.0375610  22.4678160 252.5893640
  18.8983380  23.3400960 252.9581040  18.1556970  22.1250970 252.4441580
  25.3604990  27.3854030 243.8958770  25.8000900  28.1278360 243.4814160
  25.2991880  27.6280600 244.8197730  20.8355960  28.4099860 254.7978790
  20.8071390  28.8142810 253.9307220  20.6720930  27.4810220 254.6350390
  30.8326750  13.7000770 238.2418570  30.5199410  13.7927600 239.1417640
  31.5939220  14.2781800 238.1916000  17.3508890  21.0660570 242.6995910
  17.2306490  21.7922660 242.0877180  17.0409780  20.2963480 242.2223820
  32.7870780  29.1926960 256.0942960  33.2630500  29.6709850 256.7732040
  33.4077940  29.1244450 255.3688460  14.9894260  24.2375710 248.5064550
  15.0674680  24.3724480 247.5620270  15.6035940  23.5291600 248.6992670
  16.2341890  25.9375900 244.9170730  15.8269970  26.0790490 244.0624330
  17.1254900  25.6536060 244.7141940  32.1904030  26.3839810 253.2542970
  32.3167090  26.1451690 252.3360150  32.2325410  25.5524350 253.7265050
  26.0520770  30.0867810 251.8237780  26.5665440  29.9975820 252.6260210
  25.2089850  30.4327510 252.1165690  28.0275170  30.3723150 241.2521780
  27.8676310  30.0826090 242.1503610  27.8621880  29.5963280 240.7167010
  20.5063550  30.1521680 243.0293400  20.3306030  29.2357220 242.8161200
  19.6519290  30.5108970 243.2691200  27.7301300  27.8810710 239.8119780
  27.0366460  27.8788000 239.1522060  28.4724160  27.4570030 239.3813950
  27.2951230  29.5073420 243.8868270  27.7508180  28.7262800 244.2006890
  27.6343750  30.2180240 244.4309450  32.0428040  18.4372270 254.2192710
  31.4272310  18.9451940 253.6908170  31.7224460  17.5370600 254.1618650
  15.0453780  25.2789880 251.0459010  15.2084820  24.8095240 250.2278380
  15.5106230  24.7713440 251.7107850  19.8172550  14.4095640 246.0819580
  19.3740700  15.1905180 245.7504100  20.3757540  14.7325530 246.7890520
  24.1042360  17.2764160 251.6854900  23.6421730  17.4847180 252.4974840
  23.7020470  16.4623510 251.3825570  29.1046870  18.4973110 252.8151560
  28.2540460  18.1978860 253.1360630  28.9448660  18.7415120 251.9035380
  26.1996580  19.9974860 254.9150350  26.5249990  19.1638610 254.5752580
  26.9876910  20.5203380 255.0628680  22.9331370  14.0306340 240.9625410
  22.3085550  14.0266210 241.6878720  22.8461490  13.1637300 240.5661380
  21.8548450  14.9542970 247.9409180  22.1520780  15.8605800 247.8601200
  22.4034010  14.4661750 247.3268750  19.6086770  19.5329210 243.8100830
  19.3827690  19.3166380 244.7147450  18.8279300  19.9657670 243.4646800
  26.8384530  19.5392580 242.4091480  26.2393420  20.2628380 242.2255100
  27.3864140  19.4769360 241.6267930  22.0485980  20.4314790 254.4761100
  21.9529580  19.4909520 254.3261500  22.8917960  20.6529860 254.0809170
  25.4449400  18.1756120 244.4394760  25.8378970  18.4928320 243.6263450
  25.8066250  17.2968000 244.5539280  17.1796520  16.8428460 252.6294880
  16.7859910  17.6903670 252.8367660  16.4914920  16.2054830 252.8203520
  23.7541570  16.9263430 255.6991620  23.0639890  16.7335630 256.3337710
  24.4973870  17.2098070 256.2315920  14.4813570  14.7656920 246.6624960
  14.1926620  15.3359780 247.3749940  15.2259330  14.2861370 247.0256190
  14.6683800  18.7077040 237.8727680  14.5858470  19.6507800 238.0142670
  14.3166860  18.5651950 236.9940030  26.0304540  20.7661870 248.5345540
  25.2985660  21.2748680 248.8835640  25.6328880  19.9491850 248.2334320
  22.4681930  17.4416070 246.9398030  22.4717990  17.0006020 246.0902570
  23.3633050  17.7633400 247.0469850  18.3184310  17.3242560 245.8992240
  17.9784360  17.8017790 246.6559290  17.5561630  16.8707680 245.5393340
  22.5302080  18.4428150 239.9304790  22.6514900  18.4014630 240.8790610
  22.1450590  19.3052300 239.7751520  26.4930450  16.2195550 247.9468480
  26.5103190  16.6704200 248.7910330  26.2446030  15.3201190 248.1601920
  21.5423580  20.7529290 239.3288090  20.9740480  20.3047540 238.7024000
  22.2512580  21.1122070 238.7953240  29.9201200  13.6327730 253.7854860
  30.2446970  12.9017390 254.3112840  29.9557710  13.3141370 252.8835850
  16.6192760  24.6541310 253.2054820  16.2347550  24.0134980 253.8037780
  16.9304950  25.3577430 253.7749550  22.7689900  21.5017850 248.6863440
  23.1360030  21.0276420 249.4324780  22.5794960  22.3759420 249.0271780
  15.6330390  16.2461540 244.8156910  15.3477310  15.8817210 245.6535530
  15.5709250  15.5142000 244.2020050  20.5589270  20.5426490 251.0047650
  20.2546340  21.4218470 251.2298010  21.5135730  20.6026280 251.0405090
  19.0871060  24.7487480 241.6014500  18.3133320  24.2085100 241.4413220
  19.8165690  24.2294090 241.2632260  29.8459040  23.7452840 247.3940890
  30.5658160  24.2408130 247.0037000  29.6440860  23.0670730 246.7494760
  25.3068980  15.1390800 241.5370280  24.4933590  14.6403970 241.4615590
  25.1130930  15.9789050 241.1206630  25.2277840  23.8161900 253.2809890
  25.1615150  22.8957570 253.0267480  24.5982980  23.9137340 253.9954530
  28.0217370  19.5110450 239.8332440  28.9096990  19.8227680 239.6583780
  27.9922460  18.6382700 239.4413020  19.1308460  24.4167860 245.2393310
  19.6487130  23.6136120 245.1850200  18.6792480  24.3547000 246.0810140
  24.0177960  25.6834140 240.5120610  24.3593660  26.4276370 240.0163930
  23.1890670  25.9965260 240.8745440  16.6153000  21.3829230 252.1519010
  16.2567940  22.0483080 252.7392350  16.3207560  20.5512780 252.5231630
  19.8166120  21.8413470 255.0358560  19.5166260  21.9870650 254.1386380
  20.5877360  21.2818760 254.9431950  25.1594570  26.6382470 253.0313690
  25.1739110  25.7063430 252.8132600  24.4519670  26.7242230 253.6703460
  30.2931640  20.8222290 239.3012300  30.2095360  21.2536510 238.4508740
  31.0125830  21.2820640 239.7339120  31.3705780  23.2789810 252.3782270
  30.6453970  23.8718590 252.1811660  31.8981240  23.2713350 251.5795640
  31.3218890  27.6764550 242.0294430  30.6795050  27.0220170 242.3038150
  30.9349550  28.0819640 241.2535100  26.9005370  25.0049980 245.8766120
  27.2529190  24.4078110 245.2167490  26.0167700  24.6794210 246.0474370
  22.9868650  25.7647670 243.2836530  23.6739780  26.3116880 243.6644120
  22.2001070  26.3088400 243.3186140  15.1261050  21.3820490 238.7753610
  15.9955900  21.6645290 239.0589530  14.6351370  22.1956360 238.6602420
  22.2895860  22.7693700 242.8961890  22.7458640  23.5798950 243.1222080
  21.9384070  22.4516840 243.7280380  24.5928470  28.2800040 250.1254190
  25.2370690  28.4859420 250.8027610  24.9557910  27.5188440 249.6725040
  18.1907640  13.1131350 243.3684410  18.0622270  13.1049250 244.3169330
  17.3669660  13.4514440 243.0175420  25.8660550  26.2832390 248.8431640
  26.5082780  25.5825550 248.9563810  26.3909900  27.0630830 248.6628530
  29.7116270  26.5681010 238.5670780  29.4853850  25.8511450 239.1595420
  29.3212470  26.3193450 237.7292530  27.6398170  27.0827290 252.0467700
  27.9754410  27.6693980 252.7245620  26.7198510  26.9520000 252.2765490
  15.4932300  30.5947870 239.3415240  15.8529940  31.1937210 238.6872510
  15.3524640  31.1407760 240.1150270  15.1901570  14.8722470 252.8291110
  14.4760090  15.0719390 253.4343720  15.6096610  14.0962040 253.2005910
  29.2932520  24.4852950 240.2284940  29.0054220  24.9465640 241.0162820
  30.0884690  24.0250720 240.4969160  15.4774160  28.8602730 253.8157640
  15.5865280  27.9197470 253.6753030  14.8254720  29.1257480 253.1671370
  23.4686750  27.1318620 255.2155760  23.1483620  26.4127860 255.7601450
  22.7945110  27.8073690 255.2891820  21.5100920  27.9779070 240.1588910
  21.5011020  28.7108760 239.5433420  20.5899280  27.7310650 240.2515870
  17.1107560  23.1993960 240.9035670  16.5035510  23.9392860 240.9130970
  17.5856910  23.2893320 240.0773870  26.6840350  17.3644780 250.5792560
  27.0521170  16.5439990 250.9072130  25.8238550  17.4246670 250.9948210
  30.0502380  16.3201720 241.3880120  29.4215540  16.4247390 240.6738350
  29.5554300  16.5398500 242.1774000  24.4960520  28.0407310 238.8214100
  24.5972500  27.8371300 237.8916080  23.5962260  27.7865590 239.0261880
  22.0186410  18.5987670 242.8038000  21.3102560  19.0674010 243.2451610
  22.3030890  17.9409680 243.4383190  23.6442340  20.0184370 250.8030530
  24.1427590  20.4930190 251.4682380  23.7865290  19.0947890 251.0100560
  26.0501840  15.3238330 244.2433790  25.9269620  15.3424460 243.2943300
  26.9986400  15.3717270 244.3632190  23.1378630  30.5593630 243.5161770
  23.3920130  30.5215020 242.5941140  22.1891110  30.4326960 243.5090020
  20.2221430  16.9072750 240.1788710  21.0711960  17.3442900 240.1128900
  19.8552700  17.2193010 241.0060770  30.8509200  16.2352330 251.6458920
  30.3482800  16.9757730 251.9852730  31.6665860  16.6236330 251.3295710
  29.1431210  21.4785510 245.0920280  28.2021350  21.4935740 245.2667970
  29.4575280  20.6921470 245.5380580  19.1212850  23.1605110 238.6524240
  19.8876120  23.0486470 239.2149670  19.1987540  22.4643080 238.0001010
  17.8159610  20.5930180 239.3357130  17.8963200  19.6457690 239.4474530
  18.7079360  20.9237060 239.4417790  31.1456790  28.6494360 246.7674540
  31.2704210  29.4725530 247.2398350  32.0122350  28.4385090 246.4198690
  18.6174320  30.7425570 246.4391670  19.3536800  30.1941030 246.7100240
  19.0015240  31.6081580 246.2997660  15.5019800  26.8099140 242.3133180
  14.5759580  27.0520280 242.3038590  15.9676230  27.6373400 242.1917930
  17.6232600  29.9271640 255.6277250  18.4245330  30.2483690 256.0412650
  17.1084420  29.5667220 256.3497160  21.7276630  29.9155880 238.2617240
  22.5205240  30.2044710 237.8099030  21.2080980  29.4848050 237.5829720
  26.4597230  26.0351510 255.5752660  25.8535390  26.0583110 254.8348410
  26.1551340  25.3034550 256.1119910  27.8897600  29.7631800 254.1862070
  28.8419350  29.6789820 254.1362310  27.7425820  30.4273510 254.8595860
  30.7806800  29.1426010 239.6853980  30.4948310  28.7291150 238.8708160
  30.5826350  30.0713720 239.5654500  15.3430410  22.4145100 254.5713300
  15.8469430  21.8352380 255.1429530  14.6037830  22.6985330 255.1089670
  22.2454030  25.1359290 238.1259590  22.1404670  24.5211640 238.8520970
  22.0778250  24.6125180 237.3422600  22.3968350  23.8216090 254.1048820
  21.6314020  24.3901090 254.0203490  22.5784310  23.5292300 253.2117050
  25.4856760  24.1979320 238.7301580  24.9366860  24.6448620 239.3744320
  26.1076020  23.6928570 239.2539250  29.5391700  25.5521420 254.6623840
  30.2801170  25.8897180 254.1591300  28.7764380  25.7213480 254.1093610
  17.3753490  20.5574690 255.4663370  17.4158830  20.2588560 256.3748600
  18.2298990  20.9582300 255.3070890  21.1531880  23.1570240 240.6266880
  21.5748300  22.9910110 241.4698270  21.2782720  22.3470470 240.1322020
  19.3159300  19.1366790 253.4337860  18.7855760  18.6457740 252.8061200
  19.9847370  19.5650990 252.8995790  23.6659520  22.1807850 237.8743980
  24.1865180  21.4656870 237.5085130  24.3127920  22.8193720 238.1744490
  28.2137360  23.6036250 253.1979050  28.6278380  23.7581330 254.0469470
  27.2788360  23.7291470 253.3604830  28.6859530  20.9432410 255.2018200
  29.2680300  20.1884730 255.1138680  28.8621300  21.4739850 254.4249680
  19.8031600  16.1029160 253.5135150  19.7088470  15.4849910 252.7886020
  19.2228990  16.8295450 253.2865060  22.5693040  14.6602400 250.5462540
  22.1210340  14.6826660 249.7008090  21.9358240  14.2621420 251.1432840
  22.9752590  23.5556730 251.1674980  23.3940700  24.3989460 250.9951220
  22.0561220  23.6928770 250.9381760  25.3116490  21.2872910 252.5512820
  25.4312700  20.6914050 253.2907660  26.1710490  21.3242600 252.1314120
  27.6504390  21.8410100 251.1275330  27.1239610  22.3652720 250.5240470
  27.9935730  22.4737490 251.7585060  20.0490780  19.2303470 237.5725040
  19.8479840  18.3670830 237.9338380  19.8782830  19.1436830 236.6346640
  20.8260010  29.8609740 252.2832710  20.2881100  30.5855800 251.9641410
  21.0793970  29.3840080 251.4930050  22.0785260  17.8294260 253.8088640
  22.6684950  17.5210110 254.4966460  21.2605500  17.3574010 253.9648540
  26.8978690  17.4460070 254.0421660  26.2094210  16.7841610 253.9771650
  27.6184710  16.9998340 254.4870120  27.5279090  14.0411700 240.1011920
  27.8081380  13.1979600 240.4571340  26.7544820  14.2734810 240.6150670
  18.8473580  16.3304090 237.5602920  19.1499480  16.3371520 236.6522070
  19.5868170  15.9801950 238.0570580  23.6822220  31.0960950 252.5419360
  23.6080920  31.9996090 252.8491730  22.7801060  30.7772850 252.5141430
  22.0658510  15.2738710 238.5459120  21.7180510  14.5962700 237.9661570
  22.2671280  14.8128220 239.3602510  24.2307550  30.2619460 240.1645720
  25.1258340  30.6004430 240.1864480  24.2625180  29.5398870 239.5370000
  17.8703710  25.6346510 238.3932720  18.3078580  26.1776180 239.0490300
  18.3551440  24.8093460 238.4029060  15.0849510  28.4235540 245.8452980
  15.4152520  27.5556600 245.6131620  15.5140510  28.6294060 246.6757940
  19.6811430  26.7544550 243.5054950  19.3806970  26.6309520 244.4058860
  19.5748920  25.8953140 243.0970680  15.5739720  29.2906130 248.5834610
  15.1370710  29.4706930 249.4158760  16.1417400  30.0480750 248.4416330
  31.2101900  28.7923130 252.8711920  30.6103890  28.8515690 252.1275840
  31.3395800  27.8528110 253.0008770  32.4503350  26.5340950 238.2081630
  31.6196310  26.6017600 238.6788860  32.6275180  27.4245070 237.9048490
  31.9059810  23.2788430 240.7115830  32.6678720  23.8485080 240.8175520
  31.9214180  22.7115630 241.4824140  15.4064150  21.8026360 244.9423490
  14.7512990  21.5338000 244.2983190  16.2442100  21.6930840 244.4925470
  32.9119780  24.1338530 245.5557760  33.2828610  23.3505850 245.1493730
  33.5521710  24.8227630 245.3775060  29.8953540  25.5175110 250.9688080
  29.0813380  25.9472270 251.2313870  30.3027740  26.1293520 250.3557130
  31.9578980  23.5722800 237.8688350  32.2327820  24.4801680 237.7407570
  31.7689720  23.5085330 238.8050340  28.3554590  16.5967650 239.1641980
  28.7739470  16.4098630 238.3238640  28.0490650  15.7446700 239.4744910
  31.8544320  21.5091790 242.8617780  31.4787920  20.7419720 242.4299070
  31.1247440  21.8914490 243.3492710  16.4440080  22.1878930 249.4826830
  16.8113120  22.1006330 250.3622850  15.8750900  21.4245480 249.3833690
  31.2443940  20.6563310 252.4957300  31.0130030  20.4276060 251.5955250
  31.5048490  21.5762860 252.4502190  15.9956080  19.0988020 253.3885250
  15.1012130  19.0654780 253.7278960  16.5353630  19.2974810 254.1536500
  29.6832010  15.8819740 255.2737000  30.5602190  15.8903140 255.6571000
  29.6952850  15.1450580 254.6629350  14.6202230  19.0125290 240.8848820
  13.7166310  19.2755490 240.7100480  15.1042850  19.2836460 240.1048780
  31.1295280  19.7349280 246.1625020  31.6532760  19.2411930 245.5315190
  31.7154700  19.8699640 246.9072590  31.3085000  19.8189150 249.6844570
  30.3587710  19.7852690 249.7989560  31.4898010  20.7289260 249.4494340
  17.1629440  18.0690830 238.7943200  17.8721140  17.6474050 238.3090480
  16.4469380  18.1366060 238.1626550  16.8103600  14.1230160 237.8345850
  17.5331730  14.6639100 238.1527070  17.0828120  13.8493580 236.9587390
  30.6195250  18.9922630 242.1017430  31.1154370  18.7593500 242.8866310
  30.4211320  18.1534470 241.6855070  16.4995790  13.3736350 247.7368470
  17.1471980  12.8233730 247.2963630  16.9197630  13.6279500 248.5584280
  32.0482410  17.6283580 244.6355110  31.9381690  17.4739620 245.5737380
  32.8090000  17.1004520 244.3930520  30.3948130  13.5677710 251.0938110
  31.0320350  14.1811850 251.4597300  30.5423020  13.6038370 250.1487340
  32.9372680  15.4591500 237.8761250  33.8621990  15.3272680 237.6679540
  32.9148470  15.5384320 238.8297700  33.0111170  16.2302160 240.5017960
  32.2162670  16.1647280 241.0310870  33.2154450  17.1652800 240.4903310
  29.9529590  30.2693710 244.4956350  30.5488660  29.9478280 243.8190770
  30.2107740  29.7965530 245.2869620  16.2527790  13.5292020 250.4793790
  15.9042610  13.9855840 251.2451970  15.9215490  12.6349150 250.5616220
  17.8592160  26.7011620 254.6446980  17.8161790  26.3304530 255.5261440
  17.9903170  27.6389190 254.7848800  21.5598190  28.2571210 250.2456700
  21.3189550  28.5245770 249.3587220  22.5000830  28.4276940 250.3007560
  23.7652610  14.7203900 254.0013210  23.7041500  15.3125730 254.7508620
  24.7052990  14.6129860 253.8563470  26.4027170  14.3773960 253.6405500
  27.0167580  14.6953250 252.9786580  26.9476730  13.8922550 254.2601360
  32.8202350  30.2765590 251.0467340  32.3260630  30.6734460 250.3294470
  32.2115640  29.6514800 251.4404620  16.9248430  13.0568220 253.7544560
  17.4731420  12.8756270 252.9910670  16.9903740  12.2662330 254.2900870
  17.6980190  29.6473870 251.7644760  17.1040510  29.5158570 252.5034800
  17.6904030  28.8112010 251.2986860  27.1435210  12.9406100 249.9674790
  26.2695050  13.2741210 249.7647720  27.0345960  12.4679280 250.7926660
  28.0507190  15.1476970 251.3516510  27.7220550  14.3328730 250.9718240
  28.9989490  15.1046780 251.2282200  30.5041800  30.9189010 248.3254080
  30.0444770  31.6704820 247.9512100  29.8754260  30.1995480 248.2668880
  17.3292420  27.0132250 250.7152800  16.6026480  26.3937540 250.6478750
  17.3901570  27.4072860 249.8450880  20.9337520  29.2277250 247.5002210
  21.4502540  28.6164610 246.9750470  21.5834900  29.7306030 247.9913220
  23.6733020  30.1185740 248.3271190  23.9610830  29.8640040 247.4504200
  24.1856240  29.5663100 248.9176760  24.8910030  13.8575940 248.9067700
  24.1081820  14.3321440 249.1864460  24.5972960  12.9530770 248.7980880
  29.4431100  14.5599040 246.9516790  29.8839190  14.5044140 246.1038390
  29.1738690  15.4757050 247.0226970  31.3069670  14.1914280 244.9625610
  31.2458070  13.2475500 244.8156630  32.0861700  14.2994370 245.5079070
  15.6122420  30.3306640 243.9249560  15.4444460  29.6977320 244.6231450
  14.7456930  30.5366040 243.5743750  16.2350440  14.1623420 241.4281420
  16.9929800  14.2752300 240.8545450  15.7727610  14.9992620 241.3824850
  22.7764250  16.2762690 244.4183730  21.9638760  15.9019580 244.0779610
  23.2805890  15.5207770 244.7204920  27.2789230  12.9405140 245.6566800
  27.8818600  13.5125350 246.1315320  26.5382220  13.5044580 245.4340700
  30.4223830  13.3426700 240.9307080  30.6174460  14.2410150 241.1974510
  29.6353700  13.1113780 241.4240030  17.2185120  29.0239870 241.3699700
  16.6932740  29.4047900 240.6661660  17.1429700  29.6490640 242.0909410
  18.6075590  14.6887470 239.9683390  19.1368350  13.9017270 239.8391340
  19.2403910  15.3678660 240.2018920  20.8013430  14.4262610 243.0228780
  20.1716170  13.7249920 243.1898910  20.2618570  15.1866740 242.8061940
  23.7405380  31.0401840 255.6939390  24.6672690  30.8046110 255.7375350
  23.7255810  31.8673840 255.2125420  31.9750440  30.5827410 242.6913640
  32.1502630  29.8965150 242.0474560  31.2772010  31.1074460 242.2990310
  20.9268990  13.7046590 255.4581270  20.6453260  14.2080190 254.6942090
  21.3088690  12.9068340 255.0923400  19.8178090  30.9722250 240.2448950
  20.5496910  30.6881530 239.6972840  20.0771760  30.7335530 241.1348330
  18.9792880  27.0886980 240.2495280  18.3501760  27.5572080 240.7981110
  19.0940710  26.2436200 240.6841470  27.5284450  13.1200170 256.0361740
  27.4149900  13.4394780 256.9313260  28.3454190  13.5212680 255.7399020
  30.3082940  30.2671700 255.5180430  31.1008260  29.7720930 255.3106390
  30.6016090  30.9461840 256.1256040  26.4342600  21.1392640 226.3996480
  26.3536650  20.2247250 226.1288190  26.0207020  21.6359710 225.6936190
  24.5660640  22.9171660 228.2805750  23.7902740  22.4372100 228.5704320
  25.2173570  22.2377310 228.1061910  18.5826470  23.2291470 229.1581510
  17.7511350  22.9740180 229.5578020  19.1907450  23.3002240 229.8939430
  28.5868070  27.3231850 227.0604880  28.1249600  26.5519090 227.3892050
  29.3993620  27.3497920 227.5657330  18.5627730  27.2631560 229.3539530
  18.8655770  26.3729300 229.1749750  19.3071320  27.8201780 229.1261780
  16.9918420  18.1893360 222.9423900  16.1035120  18.5309330 222.8403780
  17.2759610  17.9893680 222.0504730  14.9551430  20.7899010 228.8263600
  15.5267540  20.0221210 228.8267240  14.9552970  21.0887770 227.9170210
  24.8131380  29.6089860 226.6808870  24.1942820  30.0647360 226.1103310
  25.6683160  29.7641320 226.2798570  24.0069630  25.5928850 228.2875910
  23.9377910  24.6518790 228.1265040  24.7689490  25.6830260 228.8598480
  16.1976300  16.1983370 230.6132530  16.0179140  15.3009120 230.8935290
  15.7956380  16.7455240 231.2879480  25.0374800  18.3999230 228.5144840
  25.4139620  17.5271110 228.4018510  24.9394310  18.7357930 227.6235280
  19.1679810  16.7724860 223.9762280  19.2746560  17.6728590 224.2831040
  18.2572170  16.7242830 223.6856930  28.8198920  15.8949670 225.4473180
  29.6408540  15.4046240 225.4898660  28.8533000  16.4847330 226.2005020
  16.8162970  18.6943870 229.2214870  17.4973080  18.9582240 229.8402270
  16.5011020  17.8544740 229.5552880  21.0087540  19.7411230 228.3087460
  21.5165760  20.2392200 228.9492480  21.5400780  18.9646430 228.1326820
  33.1098470  17.9116420 232.0116810  32.4050640  18.2998130 231.4931920
  33.3756390  18.6066710 232.6137740  19.2923640  14.3809790 232.5750880
  19.2942080  14.8982180 231.7696780  18.4627950  13.9039970 232.5520810
  25.6794730  24.4929100 224.0740780  25.0612000  24.9578550 223.5103500
  26.1917980  25.1856580 224.4910290  20.5426490  24.0204970 230.7524380
  20.2095870  24.6473890 231.3945450  20.7193170  24.5466850 229.9726050
  29.0560400  17.8350050 228.2200720  28.3515970  18.1234940 228.8003830
  29.4172560  18.6450160 227.8600280  18.9738970  16.0919750 230.5821330
  19.3155780  16.9361800 230.2875200  18.0354780  16.2403490 230.6986670
  19.7545590  25.9885770 232.5673560  20.3719590  26.6636850 232.2858010
  18.8938710  26.3973750 232.4761060  15.0477930  25.1785630 221.4480410
  14.6705910  25.6672730 220.7165310  15.3051000  25.8510910 222.0786940
  30.6723180  27.4525180 230.4828200  29.9886700  28.1224290 230.4744870
  31.2117470  27.6505830 229.7173060  32.1247320  17.2804840 228.6109930
  31.1772230  17.3143820 228.7425360  32.4497310  18.0943790 228.9959290
  22.6566860  13.5802020 226.9065920  22.9641840  13.0248910 226.1901420
  21.7267560  13.7146480 226.7238910  28.2081920  29.2969310 229.1973380
  28.2209080  28.8931600 228.3295640  27.6557140  30.0716600 229.0934810
  29.5027340  26.0185530 224.2863550  29.3923670  25.0759860 224.4112970
  29.4995590  26.3801170 225.1726310  27.6067360  24.1999150 230.5255990
  28.0236150  23.9859260 229.6909450  28.3307180  24.4571940 231.0964610
  25.0447620  21.6450850 223.6426040  24.1176900  21.5788230 223.8714510
  25.1972440  22.5830980 223.5281280  25.0316700  17.9167850 220.6393200
  24.0920370  18.0781810 220.7245660  25.3499960  18.6353530 220.0929190
  31.5529460  22.5986370 230.6172230  30.7248090  22.6679460 230.1422360
  32.1479940  23.1840680 230.1488060  29.0744910  23.2071150 224.1461290
  28.4557330  22.8690700 223.4987590  29.0569360  22.5630910 224.8540480
  28.5171470  19.3855690 231.5627100  28.1042650  20.2109400 231.8167090
  27.7847420  18.8000730 231.3703460  20.6504260  22.1715590 226.4245770
  20.2461260  21.4592840 225.9291670  20.7367380  21.8268830 227.3133810
  21.1185960  25.8583150 228.5884980  20.8214250  25.2528620 227.9092760
  22.0685780  25.8960460 228.4774340  19.3632880  18.9458800 230.2044810
  19.9147470  19.0554140 229.4298060  19.8776390  19.3196400 230.9200040
  29.2071570  29.4315020 232.2508080  28.7302130  30.2387210 232.0580690
  28.5233360  28.7793350 232.4034290  20.2104390  25.5964840 235.2392780
  19.3132920  25.8204810 235.4866180  20.2357260  25.7199780 234.2904180
  27.2509610  22.4457960 221.1534040  27.6902890  21.6080390 221.0071860
  27.9638030  23.0787360 221.2398180  19.0375610  22.4678160 233.8150150
  18.8983380  23.3400960 234.1837550  18.1556970  22.1250970 233.6698090
  25.3604990  27.3854030 225.1215280  25.8000900  28.1278360 224.7070670
  25.2991880  27.6280600 226.0454240  20.8355960  28.4099860 236.0235300
  20.8071390  28.8142810 235.1563730  20.6720930  27.4810220 235.8606900
  30.8326750  13.7000770 219.4675080  30.5199410  13.7927600 220.3674150
  31.5939220  14.2781800 219.4172510  17.3508890  21.0660570 223.9252420
  17.2306490  21.7922660 223.3133690  17.0409780  20.2963480 223.4480330
  32.7870780  29.1926960 237.3199470  33.2630500  29.6709850 237.9988550
  33.4077940  29.1244450 236.5944970  14.9894260  24.2375710 229.7321060
  15.0674680  24.3724480 228.7876780  15.6035940  23.5291600 229.9249180
  16.2341890  25.9375900 226.1427240  15.8269970  26.0790490 225.2880840
  17.1254900  25.6536060 225.9398450  32.1904030  26.3839810 234.4799480
  32.3167090  26.1451690 233.5616660  32.2325410  25.5524350 234.9521560
  26.0520770  30.0867810 233.0494290  26.5665440  29.9975820 233.8516720
  25.2089850  30.4327510 233.3422200  28.0275170  30.3723150 222.4778290
  27.8676310  30.0826090 223.3760120  27.8621880  29.5963280 221.9423520
  20.5063550  30.1521680 224.2549910  20.3306030  29.2357220 224.0417710
  19.6519290  30.5108970 224.4947710  27.7301300  27.8810710 221.0376290
  27.0366460  27.8788000 220.3778570  28.4724160  27.4570030 220.6070460
  27.2951230  29.5073420 225.1124780  27.7508180  28.7262800 225.4263400
  27.6343750  30.2180240 225.6565960  32.0428040  18.4372270 235.4449220
  31.4272310  18.9451940 234.9164680  31.7224460  17.5370600 235.3875160
  15.0453780  25.2789880 232.2715520  15.2084820  24.8095240 231.4534890
  15.5106230  24.7713440 232.9364360  19.8172550  14.4095640 227.3076090
  19.3740700  15.1905180 226.9760610  20.3757540  14.7325530 228.0147030
  24.1042360  17.2764160 232.9111410  23.6421730  17.4847180 233.7231350
  23.7020470  16.4623510 232.6082080  29.1046870  18.4973110 234.0408070
  28.2540460  18.1978860 234.3617140  28.9448660  18.7415120 233.1291890
  26.1996580  19.9974860 236.1406860  26.5249990  19.1638610 235.8009090
  26.9876910  20.5203380 236.2885190  22.9331370  14.0306340 222.1881920
  22.3085550  14.0266210 222.9135230  22.8461490  13.1637300 221.7917890
  21.8548450  14.9542970 229.1665690  22.1520780  15.8605800 229.0857710
  22.4034010  14.4661750 228.5525260  19.6086770  19.5329210 225.0357340
  19.3827690  19.3166380 225.9403960  18.8279300  19.9657670 224.6903310
  26.8384530  19.5392580 223.6347990  26.2393420  20.2628380 223.4511610
  27.3864140  19.4769360 222.8524440  22.0485980  20.4314790 235.7017610
  21.9529580  19.4909520 235.5518010  22.8917960  20.6529860 235.3065680
  25.4449400  18.1756120 225.6651270  25.8378970  18.4928320 224.8519960
  25.8066250  17.2968000 225.7795790  17.1796520  16.8428460 233.8551390
  16.7859910  17.6903670 234.0624170  16.4914920  16.2054830 234.0460030
  23.7541570  16.9263430 236.9248130  23.0639890  16.7335630 237.5594220
  24.4973870  17.2098070 237.4572430  14.4813570  14.7656920 227.8881470
  14.1926620  15.3359780 228.6006450  15.2259330  14.2861370 228.2512700
  14.6683800  18.7077040 219.0984190  14.5858470  19.6507800 219.2399180
  14.3166860  18.5651950 218.2196540  26.0304540  20.7661870 229.7602050
  25.2985660  21.2748680 230.1092150  25.6328880  19.9491850 229.4590830
  22.4681930  17.4416070 228.1654540  22.4717990  17.0006020 227.3159080
  23.3633050  17.7633400 228.2726360  18.3184310  17.3242560 227.1248750
  17.9784360  17.8017790 227.8815800  17.5561630  16.8707680 226.7649850
  22.5302080  18.4428150 221.1561300  22.6514900  18.4014630 222.1047120
  22.1450590  19.3052300 221.0008030  26.4930450  16.2195550 229.1724990
  26.5103190  16.6704200 230.0166840  26.2446030  15.3201190 229.3858430
  21.5423580  20.7529290 220.5544600  20.9740480  20.3047540 219.9280510
  22.2512580  21.1122070 220.0209750  29.9201200  13.6327730 235.0111370
  30.2446970  12.9017390 235.5369350  29.9557710  13.3141370 234.1092360
  16.6192760  24.6541310 234.4311330  16.2347550  24.0134980 235.0294290
  16.9304950  25.3577430 235.0006060  22.7689900  21.5017850 229.9119950
  23.1360030  21.0276420 230.6581290  22.5794960  22.3759420 230.2528290
  15.6330390  16.2461540 226.0413420  15.3477310  15.8817210 226.8792040
  15.5709250  15.5142000 225.4276560  20.5589270  20.5426490 232.2304160
  20.2546340  21.4218470 232.4554520  21.5135730  20.6026280 232.2661600
  19.0871060  24.7487480 222.8271010  18.3133320  24.2085100 222.6669730
  19.8165690  24.2294090 222.4888770  29.8459040  23.7452840 228.6197400
  30.5658160  24.2408130 228.2293510  29.6440860  23.0670730 227.9751270
  25.3068980  15.1390800 222.7626790  24.4933590  14.6403970 222.6872100
  25.1130930  15.9789050 222.3463140  25.2277840  23.8161900 234.5066400
  25.1615150  22.8957570 234.2523990  24.5982980  23.9137340 235.2211040
  28.0217370  19.5110450 221.0588950  28.9096990  19.8227680 220.8840290
  27.9922460  18.6382700 220.6669530  19.1308460  24.4167860 226.4649820
  19.6487130  23.6136120 226.4106710  18.6792480  24.3547000 227.3066650
  24.0177960  25.6834140 221.7377120  24.3593660  26.4276370 221.2420440
  23.1890670  25.9965260 222.1001950  16.6153000  21.3829230 233.3775520
  16.2567940  22.0483080 233.9648860  16.3207560  20.5512780 233.7488140
  19.8166120  21.8413470 236.2615070  19.5166260  21.9870650 235.3642890
  20.5877360  21.2818760 236.1688460  25.1594570  26.6382470 234.2570200
  25.1739110  25.7063430 234.0389110  24.4519670  26.7242230 234.8959970
  30.2931640  20.8222290 220.5268810  30.2095360  21.2536510 219.6765250
  31.0125830  21.2820640 220.9595630  31.3705780  23.2789810 233.6038780
  30.6453970  23.8718590 233.4068170  31.8981240  23.2713350 232.8052150
  31.3218890  27.6764550 223.2550940  30.6795050  27.0220170 223.5294660
  30.9349550  28.0819640 222.4791610  26.9005370  25.0049980 227.1022630
  27.2529190  24.4078110 226.4424000  26.0167700  24.6794210 227.2730880
  22.9868650  25.7647670 224.5093040  23.6739780  26.3116880 224.8900630
  22.2001070  26.3088400 224.5442650  15.1261050  21.3820490 220.0010120
  15.9955900  21.6645290 220.2846040  14.6351370  22.1956360 219.8858930
  22.2895860  22.7693700 224.1218400  22.7458640  23.5798950 224.3478590
  21.9384070  22.4516840 224.9536890  24.5928470  28.2800040 231.3510700
  25.2370690  28.4859420 232.0284120  24.9557910  27.5188440 230.8981550
  18.1907640  13.1131350 224.5940920  18.0622270  13.1049250 225.5425840
  17.3669660  13.4514440 224.2431930  25.8660550  26.2832390 230.0688150
  26.5082780  25.5825550 230.1820320  26.3909900  27.0630830 229.8885040
  29.7116270  26.5681010 219.7927290  29.4853850  25.8511450 220.3851930
  29.3212470  26.3193450 218.9549040  27.6398170  27.0827290 233.2724210
  27.9754410  27.6693980 233.9502130  26.7198510  26.9520000 233.5022000
  15.4932300  30.5947870 220.5671750  15.8529940  31.1937210 219.9129020
  15.3524640  31.1407760 221.3406780  15.1901570  14.8722470 234.0547620
  14.4760090  15.0719390 234.6600230  15.6096610  14.0962040 234.4262420
  29.2932520  24.4852950 221.4541450  29.0054220  24.9465640 222.2419330
  30.0884690  24.0250720 221.7225670  15.4774160  28.8602730 235.0414150
  15.5865280  27.9197470 234.9009540  14.8254720  29.1257480 234.3927880
  23.4686750  27.1318620 236.4412270  23.1483620  26.4127860 236.9857960
  22.7945110  27.8073690 236.5148330  21.5100920  27.9779070 221.3845420
  21.5011020  28.7108760 220.7689930  20.5899280  27.7310650 221.4772380
  17.1107560  23.1993960 222.1292180  16.5035510  23.9392860 222.1387480
  17.5856910  23.2893320 221.3030380  26.6840350  17.3644780 231.8049070
  27.0521170  16.5439990 232.1328640  25.8238550  17.4246670 232.2204720
  30.0502380  16.3201720 222.6136630  29.4215540  16.4247390 221.8994860
  29.5554300  16.5398500 223.4030510  24.4960520  28.0407310 220.0470610
  24.5972500  27.8371300 219.1172590  23.5962260  27.7865590 220.2518390
  22.0186410  18.5987670 224.0294510  21.3102560  19.0674010 224.4708120
  22.3030890  17.9409680 224.6639700  23.6442340  20.0184370 232.0287040
  24.1427590  20.4930190 232.6938890  23.7865290  19.0947890 232.2357070
  26.0501840  15.3238330 225.4690300  25.9269620  15.3424460 224.5199810
  26.9986400  15.3717270 225.5888700  23.1378630  30.5593630 224.7418280
  23.3920130  30.5215020 223.8197650  22.1891110  30.4326960 224.7346530
  20.2221430  16.9072750 221.4045220  21.0711960  17.3442900 221.3385410
  19.8552700  17.2193010 222.2317280  30.8509200  16.2352330 232.8715430
  30.3482800  16.9757730 233.2109240  31.6665860  16.6236330 232.5552220
  29.1431210  21.4785510 226.3176790  28.2021350  21.4935740 226.4924480
  29.4575280  20.6921470 226.7637090  19.1212850  23.1605110 219.8780750
  19.8876120  23.0486470 220.4406180  19.1987540  22.4643080 219.2257520
  17.8159610  20.5930180 220.5613640  17.8963200  19.6457690 220.6731040
  18.7079360  20.9237060 220.6674300  31.1456790  28.6494360 227.9931050
  31.2704210  29.4725530 228.4654860  32.0122350  28.4385090 227.6455200
  18.6174320  30.7425570 227.6648180  19.3536800  30.1941030 227.9356750
  19.0015240  31.6081580 227.5254170  15.5019800  26.8099140 223.5389690
  14.5759580  27.0520280 223.5295100  15.9676230  27.6373400 223.4174440
  17.6232600  29.9271640 236.8533760  18.4245330  30.2483690 237.2669160
  17.1084420  29.5667220 237.5753670  21.7276630  29.9155880 219.4873750
  22.5205240  30.2044710 219.0355540  21.2080980  29.4848050 218.8086230
  26.4597230  26.0351510 236.8009170  25.8535390  26.0583110 236.0604920
  26.1551340  25.3034550 237.3376420  27.8897600  29.7631800 235.4118580
  28.8419350  29.6789820 235.3618820  27.7425820  30.4273510 236.0852370
  30.7806800  29.1426010 220.9110490  30.4948310  28.7291150 220.0964670
  30.5826350  30.0713720 220.7911010  15.3430410  22.4145100 235.7969810
  15.8469430  21.8352380 236.3686040  14.6037830  22.6985330 236.3346180
  22.2454030  25.1359290 219.3516100  22.1404670  24.5211640 220.0777480
  22.0778250  24.6125180 218.5679110  22.3968350  23.8216090 235.3305330
  21.6314020  24.3901090 235.2460000  22.5784310  23.5292300 234.4373560
  25.4856760  24.1979320 219.9558090  24.9366860  24.6448620 220.6000830
  26.1076020  23.6928570 220.4795760  29.5391700  25.5521420 235.8880350
  30.2801170  25.8897180 235.3847810  28.7764380  25.7213480 235.3350120
  17.3753490  20.5574690 236.6919880  17.4158830  20.2588560 237.6005110
  18.2298990  20.9582300 236.5327400  21.1531880  23.1570240 221.8523390
  21.5748300  22.9910110 222.6954780  21.2782720  22.3470470 221.3578530
  19.3159300  19.1366790 234.6594370  18.7855760  18.6457740 234.0317710
  19.9847370  19.5650990 234.1252300  23.6659520  22.1807850 219.1000490
  24.1865180  21.4656870 218.7341640  24.3127920  22.8193720 219.4001000
  28.2137360  23.6036250 234.4235560  28.6278380  23.7581330 235.2725980
  27.2788360  23.7291470 234.5861340  28.6859530  20.9432410 236.4274710
  29.2680300  20.1884730 236.3395190  28.8621300  21.4739850 235.6506190
  19.8031600  16.1029160 234.7391660  19.7088470  15.4849910 234.0142530
  19.2228990  16.8295450 234.5121570  22.5693040  14.6602400 231.7719050
  22.1210340  14.6826660 230.9264600  21.9358240  14.2621420 232.3689350
  22.9752590  23.5556730 232.3931490  23.3940700  24.3989460 232.2207730
  22.0561220  23.6928770 232.1638270  25.3116490  21.2872910 233.7769330
  25.4312700  20.6914050 234.5164170  26.1710490  21.3242600 233.3570630
  27.6504390  21.8410100 232.3531840  27.1239610  22.3652720 231.7496980
  27.9935730  22.4737490 232.9841570  20.0490780  19.2303470 218.7981550
  19.8479840  18.3670830 219.1594890  19.8782830  19.1436830 217.8603150
  20.8260010  29.8609740 233.5089220  20.2881100  30.5855800 233.1897920
  21.0793970  29.3840080 232.7186560  22.0785260  17.8294260 235.0345150
  22.6684950  17.5210110 235.7222970  21.2605500  17.3574010 235.1905050
  26.8978690  17.4460070 235.2678170  26.2094210  16.7841610 235.2028160
  27.6184710  16.9998340 235.7126630  27.5279090  14.0411700 221.3268430
  27.8081380  13.1979600 221.6827850  26.7544820  14.2734810 221.8407180
  18.8473580  16.3304090 218.7859430  19.1499480  16.3371520 217.8778580
  19.5868170  15.9801950 219.2827090  23.6822220  31.0960950 233.7675870
  23.6080920  31.9996090 234.0748240  22.7801060  30.7772850 233.7397940
  22.0658510  15.2738710 219.7715630  21.7180510  14.5962700 219.1918080
  22.2671280  14.8128220 220.5859020  24.2307550  30.2619460 221.3902230
  25.1258340  30.6004430 221.4120990  24.2625180  29.5398870 220.7626510
  17.8703710  25.6346510 219.6189230  18.3078580  26.1776180 220.2746810
  18.3551440  24.8093460 219.6285570  15.0849510  28.4235540 227.0709490
  15.4152520  27.5556600 226.8388130  15.5140510  28.6294060 227.9014450
  19.6811430  26.7544550 224.7311460  19.3806970  26.6309520 225.6315370
  19.5748920  25.8953140 224.3227190  15.5739720  29.2906130 229.8091120
  15.1370710  29.4706930 230.6415270  16.1417400  30.0480750 229.6672840
  31.2101900  28.7923130 234.0968430  30.6103890  28.8515690 233.3532350
  31.3395800  27.8528110 234.2265280  32.4503350  26.5340950 219.4338140
  31.6196310  26.6017600 219.9045370  32.6275180  27.4245070 219.1305000
  31.9059810  23.2788430 221.9372340  32.6678720  23.8485080 222.0432030
  31.9214180  22.7115630 222.7080650  15.4064150  21.8026360 226.1680000
  14.7512990  21.5338000 225.5239700  16.2442100  21.6930840 225.7181980
  32.9119780  24.1338530 226.7814270  33.2828610  23.3505850 226.3750240
  33.5521710  24.8227630 226.6031570  29.8953540  25.5175110 232.1944590
  29.0813380  25.9472270 232.4570380  30.3027740  26.1293520 231.5813640
  31.9578980  23.5722800 219.0944860  32.2327820  24.4801680 218.9664080
  31.7689720  23.5085330 220.0306850  28.3554590  16.5967650 220.3898490
  28.7739470  16.4098630 219.5495150  28.0490650  15.7446700 220.7001420
  31.8544320  21.5091790 224.0874290  31.4787920  20.7419720 223.6555580
  31.1247440  21.8914490 224.5749220  16.4440080  22.1878930 230.7083340
  16.8113120  22.1006330 231.5879360  15.8750900  21.4245480 230.6090200
  31.2443940  20.6563310 233.7213810  31.0130030  20.4276060 232.8211760
  31.5048490  21.5762860 233.6758700  15.9956080  19.0988020 234.6141760
  15.1012130  19.0654780 234.9535470  16.5353630  19.2974810 235.3793010
  29.6832010  15.8819740 236.4993510  30.5602190  15.8903140 236.8827510
  29.6952850  15.1450580 235.8885860  14.6202230  19.0125290 222.1105330
  13.7166310  19.2755490 221.9356990  15.1042850  19.2836460 221.3305290
  31.1295280  19.7349280 227.3881530  31.6532760  19.2411930 226.7571700
  31.7154700  19.8699640 228.1329100  31.3085000  19.8189150 230.9101080
  30.3587710  19.7852690 231.0246070  31.4898010  20.7289260 230.6750850
  17.1629440  18.0690830 220.0199710  17.8721140  17.6474050 219.5346990
  16.4469380  18.1366060 219.3883060  16.8103600  14.1230160 219.0602360
  17.5331730  14.6639100 219.3783580  17.0828120  13.8493580 218.1843900
  30.6195250  18.9922630 223.3273940  31.1154370  18.7593500 224.1122820
  30.4211320  18.1534470 222.9111580  16.4995790  13.3736350 228.9624980
  17.1471980  12.8233730 228.5220140  16.9197630  13.6279500 229.7840790
  32.0482410  17.6283580 225.8611620  31.9381690  17.4739620 226.7993890
  32.8090000  17.1004520 225.6187030  30.3948130  13.5677710 232.3194620
  31.0320350  14.1811850 232.6853810  30.5423020  13.6038370 231.3743850
  32.9372680  15.4591500 219.1017760  33.8621990  15.3272680 218.8936050
  32.9148470  15.5384320 220.0554210  33.0111170  16.2302160 221.7274470
  32.2162670  16.1647280 222.2567380  33.2154450  17.1652800 221.7159820
  29.9529590  30.2693710 225.7212860  30.5488660  29.9478280 225.0447280
  30.2107740  29.7965530 226.5126130  16.2527790  13.5292020 231.7050300
  15.9042610  13.9855840 232.4708480  15.9215490  12.6349150 231.7872730
  17.8592160  26.7011620 235.8703490  17.8161790  26.3304530 236.7517950
  17.9903170  27.6389190 236.0105310  21.5598190  28.2571210 231.4713210
  21.3189550  28.5245770 230.5843730  22.5000830  28.4276940 231.5264070
  23.7652610  14.7203900 235.2269720  23.7041500  15.3125730 235.9765130
  24.7052990  14.6129860 235.0819980  26.4027170  14.3773960 234.8662010
  27.0167580  14.6953250 234.2043090  26.9476730  13.8922550 235.4857870
  32.8202350  30.2765590 232.2723850  32.3260630  30.6734460 231.5550980
  32.2115640  29.6514800 232.6661130  16.9248430  13.0568220 234.9801070
  17.4731420  12.8756270 234.2167180  16.9903740  12.2662330 235.5157380
  17.6980190  29.6473870 232.9901270  17.1040510  29.5158570 233.7291310
  17.6904030  28.8112010 232.5243370  27.1435210  12.9406100 231.1931300
  26.2695050  13.2741210 230.9904230  27.0345960  12.4679280 232.0183170
  28.0507190  15.1476970 232.5773020  27.7220550  14.3328730 232.1974750
  28.9989490  15.1046780 232.4538710  30.5041800  30.9189010 229.5510590
  30.0444770  31.6704820 229.1768610  29.8754260  30.1995480 229.4925390
  17.3292420  27.0132250 231.9409310  16.6026480  26.3937540 231.8735260
  17.3901570  27.4072860 231.0707390  20.9337520  29.2277250 228.7258720
  21.4502540  28.6164610 228.2006980  21.5834900  29.7306030 229.2169730
  23.6733020  30.1185740 229.5527700  23.9610830  29.8640040 228.6760710
  24.1856240  29.5663100 230.1433270  24.8910030  13.8575940 230.1324210
  24.1081820  14.3321440 230.4120970  24.5972960  12.9530770 230.0237390
  29.4431100  14.5599040 228.1773300  29.8839190  14.5044140 227.3294900
  29.1738690  15.4757050 228.2483480  31.3069670  14.1914280 226.1882120
  31.2458070  13.2475500 226.0413140  32.0861700  14.2994370 226.7335580
  15.6122420  30.3306640 225.1506070  15.4444460  29.6977320 225.8487960
  14.7456930  30.5366040 224.8000260  16.2350440  14.1623420 222.6537930
  16.9929800  14.2752300 222.0801960  15.7727610  14.9992620 222.6081360
  22.7764250  16.2762690 225.6440240  21.9638760  15.9019580 225.3036120
  23.2805890  15.5207770 225.9461430  27.2789230  12.9405140 226.8823310
  27.8818600  13.5125350 227.3571830  26.5382220  13.5044580 226.6597210
  30.4223830  13.3426700 222.1563590  30.6174460  14.2410150 222.4231020
  29.6353700  13.1113780 222.6496540  17.2185120  29.0239870 222.5956210
  16.6932740  29.4047900 221.8918170  17.1429700  29.6490640 223.3165920
  18.6075590  14.6887470 221.1939900  19.1368350  13.9017270 221.0647850
  19.2403910  15.3678660 221.4275430  20.8013430  14.4262610 224.2485290
  20.1716170  13.7249920 224.4155420  20.2618570  15.1866740 224.0318450
  23.7405380  31.0401840 236.9195900  24.6672690  30.8046110 236.9631860
  23.7255810  31.8673840 236.4381930  31.9750440  30.5827410 223.9170150
  32.1502630  29.8965150 223.2731070  31.2772010  31.1074460 223.5246820
  20.9268990  13.7046590 236.6837780  20.6453260  14.2080190 235.9198600
  21.3088690  12.9068340 236.3179910  19.8178090  30.9722250 221.4705460
  20.5496910  30.6881530 220.9229350  20.0771760  30.7335530 222.3604840
  18.9792880  27.0886980 221.4751790  18.3501760  27.5572080 222.0237620
  19.0940710  26.2436200 221.9097980  27.5284450  13.1200170 237.2618250
  27.4149900  13.4394780 238.1569770  28.3454190  13.5212680 236.9655530
  30.3082940  30.2671700 236.7436940  31.1008260  29.7720930 236.5362900
  30.6016090  30.9461840 237.3512550  26.4342600  21.1392640 207.6252990
  26.3536650  20.2247250 207.3544700  26.0207020  21.6359710 206.9192700
  24.5660640  22.9171660 209.5062260  23.7902740  22.4372100 209.7960830
  25.2173570  22.2377310 209.3318420  18.5826470  23.2291470 210.3838020
  17.7511350  22.9740180 210.7834530  19.1907450  23.3002240 211.1195940
  28.5868070  27.3231850 208.2861390  28.1249600  26.5519090 208.6148560
  29.3993620  27.3497920 208.7913840  18.5627730  27.2631560 210.5796040
  18.8655770  26.3729300 210.4006260  19.3071320  27.8201780 210.3518290
  16.9918420  18.1893360 204.1680410  16.1035120  18.5309330 204.0660290
  17.2759610  17.9893680 203.2761240  14.9551430  20.7899010 210.0520110
  15.5267540  20.0221210 210.0523750  14.9552970  21.0887770 209.1426720
  24.8131380  29.6089860 207.9065380  24.1942820  30.0647360 207.3359820
  25.6683160  29.7641320 207.5055080  24.0069630  25.5928850 209.5132420
  23.9377910  24.6518790 209.3521550  24.7689490  25.6830260 210.0854990
  16.1976300  16.1983370 211.8389040  16.0179140  15.3009120 212.1191800
  15.7956380  16.7455240 212.5135990  25.0374800  18.3999230 209.7401350
  25.4139620  17.5271110 209.6275020  24.9394310  18.7357930 208.8491790
  19.1679810  16.7724860 205.2018790  19.2746560  17.6728590 205.5087550
  18.2572170  16.7242830 204.9113440  28.8198920  15.8949670 206.6729690
  29.6408540  15.4046240 206.7155170  28.8533000  16.4847330 207.4261530
  16.8162970  18.6943870 210.4471380  17.4973080  18.9582240 211.0658780
  16.5011020  17.8544740 210.7809390  21.0087540  19.7411230 209.5343970
  21.5165760  20.2392200 210.1748990  21.5400780  18.9646430 209.3583330
  33.1098470  17.9116420 213.2373320  32.4050640  18.2998130 212.7188430
  33.3756390  18.6066710 213.8394250  19.2923640  14.3809790 213.8007390
  19.2942080  14.8982180 212.9953290  18.4627950  13.9039970 213.7777320
  25.6794730  24.4929100 205.2997290  25.0612000  24.9578550 204.7360010
  26.1917980  25.1856580 205.7166800  20.5426490  24.0204970 211.9780890
  20.2095870  24.6473890 212.6201960  20.7193170  24.5466850 211.1982560
  29.0560400  17.8350050 209.4457230  28.3515970  18.1234940 210.0260340
  29.4172560  18.6450160 209.0856790  18.9738970  16.0919750 211.8077840
  19.3155780  16.9361800 211.5131710  18.0354780  16.2403490 211.9243180
  19.7545590  25.9885770 213.7930070  20.3719590  26.6636850 213.5114520
  18.8938710  26.3973750 213.7017570  15.0477930  25.1785630 202.6736920
  14.6705910  25.6672730 201.9421820  15.3051000  25.8510910 203.3043450
  30.6723180  27.4525180 211.7084710  29.9886700  28.1224290 211.7001380
  31.2117470  27.6505830 210.9429570  32.1247320  17.2804840 209.8366440
  31.1772230  17.3143820 209.9681870  32.4497310  18.0943790 210.2215800
  22.6566860  13.5802020 208.1322430  22.9641840  13.0248910 207.4157930
  21.7267560  13.7146480 207.9495420  28.2081920  29.2969310 210.4229890
  28.2209080  28.8931600 209.5552150  27.6557140  30.0716600 210.3191320
  29.5027340  26.0185530 205.5120060  29.3923670  25.0759860 205.6369480
  29.4995590  26.3801170 206.3982820  27.6067360  24.1999150 211.7512500
  28.0236150  23.9859260 210.9165960  28.3307180  24.4571940 212.3221120
  25.0447620  21.6450850 204.8682550  24.1176900  21.5788230 205.0971020
  25.1972440  22.5830980 204.7537790  25.0316700  17.9167850 201.8649710
  24.0920370  18.0781810 201.9502170  25.3499960  18.6353530 201.3185700
  31.5529460  22.5986370 211.8428740  30.7248090  22.6679460 211.3678870
  32.1479940  23.1840680 211.3744570  29.0744910  23.2071150 205.3717800
  28.4557330  22.8690700 204.7244100  29.0569360  22.5630910 206.0796990
  28.5171470  19.3855690 212.7883610  28.1042650  20.2109400 213.0423600
  27.7847420  18.8000730 212.5959970  20.6504260  22.1715590 207.6502280
  20.2461260  21.4592840 207.1548180  20.7367380  21.8268830 208.5390320
  21.1185960  25.8583150 209.8141490  20.8214250  25.2528620 209.1349270
  22.0685780  25.8960460 209.7030850  19.3632880  18.9458800 211.4301320
  19.9147470  19.0554140 210.6554570  19.8776390  19.3196400 212.1456550
  29.2071570  29.4315020 213.4764590  28.7302130  30.2387210 213.2837200
  28.5233360  28.7793350 213.6290800  20.2104390  25.5964840 216.4649290
  19.3132920  25.8204810 216.7122690  20.2357260  25.7199780 215.5160690
  27.2509610  22.4457960 202.3790550  27.6902890  21.6080390 202.2328370
  27.9638030  23.0787360 202.4654690  19.0375610  22.4678160 215.0406660
  18.8983380  23.3400960 215.4094060  18.1556970  22.1250970 214.8954600
  25.3604990  27.3854030 206.3471790  25.8000900  28.1278360 205.9327180
  25.2991880  27.6280600 207.2710750  20.8355960  28.4099860 217.2491810
  20.8071390  28.8142810 216.3820240  20.6720930  27.4810220 217.0863410
  30.8326750  13.7000770 200.6931590  30.5199410  13.7927600 201.5930660
  31.5939220  14.2781800 200.6429020  17.3508890  21.0660570 205.1508930
  17.2306490  21.7922660 204.5390200  17.0409780  20.2963480 204.6736840
  32.7870780  29.1926960 218.5455980  33.2630500  29.6709850 219.2245060
  33.4077940  29.1244450 217.8201480  14.9894260  24.2375710 210.9577570
  15.0674680  24.3724480 210.0133290  15.6035940  23.5291600 211.1505690
  16.2341890  25.9375900 207.3683750  15.8269970  26.0790490 206.5137350
  17.1254900  25.6536060 207.1654960  32.1904030  26.3839810 215.7055990
  32.3167090  26.1451690 214.7873170  32.2325410  25.5524350 216.1778070
  26.0520770  30.0867810 214.2750800  26.5665440  29.9975820 215.0773230
  25.2089850  30.4327510 214.5678710  28.0275170  30.3723150 203.7034800
  27.8676310  30.0826090 204.6016630  27.8621880  29.5963280 203.1680030
  20.5063550  30.1521680 205.4806420  20.3306030  29.2357220 205.2674220
  19.6519290  30.5108970 205.7204220  27.7301300  27.8810710 202.2632800
  27.0366460  27.8788000 201.6035080  28.4724160  27.4570030 201.8326970
  27.2951230  29.5073420 206.3381290  27.7508180  28.7262800 206.6519910
  27.6343750  30.2180240 206.8822470  32.0428040  18.4372270 216.6705730
  31.4272310  18.9451940 216.1421190  31.7224460  17.5370600 216.6131670
  15.0453780  25.2789880 213.4972030  15.2084820  24.8095240 212.6791400
  15.5106230  24.7713440 214.1620870  19.8172550  14.4095640 208.5332600
  19.3740700  15.1905180 208.2017120  20.3757540  14.7325530 209.2403540
  24.1042360  17.2764160 214.1367920  23.6421730  17.4847180 214.9487860
  23.7020470  16.4623510 213.8338590  29.1046870  18.4973110 215.2664580
  28.2540460  18.1978860 215.5873650  28.9448660  18.7415120 214.3548400
  26.1996580  19.9974860 217.3663370  26.5249990  19.1638610 217.0265600
  26.9876910  20.5203380 217.5141700  22.9331370  14.0306340 203.4138430
  22.3085550  14.0266210 204.1391740  22.8461490  13.1637300 203.0174400
  21.8548450  14.9542970 210.3922200  22.1520780  15.8605800 210.3114220
  22.4034010  14.4661750 209.7781770  19.6086770  19.5329210 206.2613850
  19.3827690  19.3166380 207.1660470  18.8279300  19.9657670 205.9159820
  26.8384530  19.5392580 204.8604500  26.2393420  20.2628380 204.6768120
  27.3864140  19.4769360 204.0780950  22.0485980  20.4314790 216.9274120
  21.9529580  19.4909520 216.7774520  22.8917960  20.6529860 216.5322190
  25.4449400  18.1756120 206.8907780  25.8378970  18.4928320 206.0776470
  25.8066250  17.2968000 207.0052300  17.1796520  16.8428460 215.0807900
  16.7859910  17.6903670 215.2880680  16.4914920  16.2054830 215.2716540
  23.7541570  16.9263430 218.1504640  23.0639890  16.7335630 218.7850730
  24.4973870  17.2098070 218.6828940  14.4813570  14.7656920 209.1137980
  14.1926620  15.3359780 209.8262960  15.2259330  14.2861370 209.4769210
  14.6683800  18.7077040 200.3240700  14.5858470  19.6507800 200.4655690
  14.3166860  18.5651950 199.4453050  26.0304540  20.7661870 210.9858560
  25.2985660  21.2748680 211.3348660  25.6328880  19.9491850 210.6847340
  22.4681930  17.4416070 209.3911050  22.4717990  17.0006020 208.5415590
  23.3633050  17.7633400 209.4982870  18.3184310  17.3242560 208.3505260
  17.9784360  17.8017790 209.1072310  17.5561630  16.8707680 207.9906360
  22.5302080  18.4428150 202.3817810  22.6514900  18.4014630 203.3303630
  22.1450590  19.3052300 202.2264540  26.4930450  16.2195550 210.3981500
  26.5103190  16.6704200 211.2423350  26.2446030  15.3201190 210.6114940
  21.5423580  20.7529290 201.7801110  20.9740480  20.3047540 201.1537020
  22.2512580  21.1122070 201.2466260  29.9201200  13.6327730 216.2367880
  30.2446970  12.9017390 216.7625860  29.9557710  13.3141370 215.3348870
  16.6192760  24.6541310 215.6567840  16.2347550  24.0134980 216.2550800
  16.9304950  25.3577430 216.2262570  22.7689900  21.5017850 211.1376460
  23.1360030  21.0276420 211.8837800  22.5794960  22.3759420 211.4784800
  15.6330390  16.2461540 207.2669930  15.3477310  15.8817210 208.1048550
  15.5709250  15.5142000 206.6533070  20.5589270  20.5426490 213.4560670
  20.2546340  21.4218470 213.6811030  21.5135730  20.6026280 213.4918110
  19.0871060  24.7487480 204.0527520  18.3133320  24.2085100 203.8926240
  19.8165690  24.2294090 203.7145280  29.8459040  23.7452840 209.8453910
  30.5658160  24.2408130 209.4550020  29.6440860  23.0670730 209.2007780
  25.3068980  15.1390800 203.9883300  24.4933590  14.6403970 203.9128610
  25.1130930  15.9789050 203.5719650  25.2277840  23.8161900 215.7322910
  25.1615150  22.8957570 215.4780500  24.5982980  23.9137340 216.4467550
  28.0217370  19.5110450 202.2845460  28.9096990  19.8227680 202.1096800
  27.9922460  18.6382700 201.8926040  19.1308460  24.4167860 207.6906330
  19.6487130  23.6136120 207.6363220  18.6792480  24.3547000 208.5323160
  24.0177960  25.6834140 202.9633630  24.3593660  26.4276370 202.4676950
  23.1890670  25.9965260 203.3258460  16.6153000  21.3829230 214.6032030
  16.2567940  22.0483080 215.1905370  16.3207560  20.5512780 214.9744650
  19.8166120  21.8413470 217.4871580  19.5166260  21.9870650 216.5899400
  20.5877360  21.2818760 217.3944970  25.1594570  26.6382470 215.4826710
  25.1739110  25.7063430 215.2645620  24.4519670  26.7242230 216.1216480
  30.2931640  20.8222290 201.7525320  30.2095360  21.2536510 200.9021760
  31.0125830  21.2820640 202.1852140  31.3705780  23.2789810 214.8295290
  30.6453970  23.8718590 214.6324680  31.8981240  23.2713350 214.0308660
  31.3218890  27.6764550 204.4807450  30.6795050  27.0220170 204.7551170
  30.9349550  28.0819640 203.7048120  26.9005370  25.0049980 208.3279140
  27.2529190  24.4078110 207.6680510  26.0167700  24.6794210 208.4987390
  22.9868650  25.7647670 205.7349550  23.6739780  26.3116880 206.1157140
  22.2001070  26.3088400 205.7699160  15.1261050  21.3820490 201.2266630
  15.9955900  21.6645290 201.5102550  14.6351370  22.1956360 201.1115440
  22.2895860  22.7693700 205.3474910  22.7458640  23.5798950 205.5735100
  21.9384070  22.4516840 206.1793400  24.5928470  28.2800040 212.5767210
  25.2370690  28.4859420 213.2540630  24.9557910  27.5188440 212.1238060
  18.1907640  13.1131350 205.8197430  18.0622270  13.1049250 206.7682350
  17.3669660  13.4514440 205.4688440  25.8660550  26.2832390 211.2944660
  26.5082780  25.5825550 211.4076830  26.3909900  27.0630830 211.1141550
  29.7116270  26.5681010 201.0183800  29.4853850  25.8511450 201.6108440
  29.3212470  26.3193450 200.1805550  27.6398170  27.0827290 214.4980720
  27.9754410  27.6693980 215.1758640  26.7198510  26.9520000 214.7278510
  15.4932300  30.5947870 201.7928260  15.8529940  31.1937210 201.1385530
  15.3524640  31.1407760 202.5663290  15.1901570  14.8722470 215.2804130
  14.4760090  15.0719390 215.8856740  15.6096610  14.0962040 215.6518930
  29.2932520  24.4852950 202.6797960  29.0054220  24.9465640 203.4675840
  30.0884690  24.0250720 202.9482180  15.4774160  28.8602730 216.2670660
  15.5865280  27.9197470 216.1266050  14.8254720  29.1257480 215.6184390
  23.4686750  27.1318620 217.6668780  23.1483620  26.4127860 218.2114470
  22.7945110  27.8073690 217.7404840  21.5100920  27.9779070 202.6101930
  21.5011020  28.7108760 201.9946440  20.5899280  27.7310650 202.7028890
  17.1107560  23.1993960 203.3548690  16.5035510  23.9392860 203.3643990
  17.5856910  23.2893320 202.5286890  26.6840350  17.3644780 213.0305580
  27.0521170  16.5439990 213.3585150  25.8238550  17.4246670 213.4461230
  30.0502380  16.3201720 203.8393140  29.4215540  16.4247390 203.1251370
  29.5554300  16.5398500 204.6287020  24.4960520  28.0407310 201.2727120
  24.5972500  27.8371300 200.3429100  23.5962260  27.7865590 201.4774900
  22.0186410  18.5987670 205.2551020  21.3102560  19.0674010 205.6964630
  22.3030890  17.9409680 205.8896210  23.6442340  20.0184370 213.2543550
  24.1427590  20.4930190 213.9195400  23.7865290  19.0947890 213.4613580
  26.0501840  15.3238330 206.6946810  25.9269620  15.3424460 205.7456320
  26.9986400  15.3717270 206.8145210  23.1378630  30.5593630 205.9674790
  23.3920130  30.5215020 205.0454160  22.1891110  30.4326960 205.9603040
  20.2221430  16.9072750 202.6301730  21.0711960  17.3442900 202.5641920
  19.8552700  17.2193010 203.4573790  30.8509200  16.2352330 214.0971940
  30.3482800  16.9757730 214.4365750  31.6665860  16.6236330 213.7808730
  29.1431210  21.4785510 207.5433300  28.2021350  21.4935740 207.7180990
  29.4575280  20.6921470 207.9893600  19.1212850  23.1605110 201.1037260
  19.8876120  23.0486470 201.6662690  19.1987540  22.4643080 200.4514030
  17.8159610  20.5930180 201.7870150  17.8963200  19.6457690 201.8987550
  18.7079360  20.9237060 201.8930810  31.1456790  28.6494360 209.2187560
  31.2704210  29.4725530 209.6911370  32.0122350  28.4385090 208.8711710
  18.6174320  30.7425570 208.8904690  19.3536800  30.1941030 209.1613260
  19.0015240  31.6081580 208.7510680  15.5019800  26.8099140 204.7646200
  14.5759580  27.0520280 204.7551610  15.9676230  27.6373400 204.6430950
  17.6232600  29.9271640 218.0790270  18.4245330  30.2483690 218.4925670
  17.1084420  29.5667220 218.8010180  21.7276630  29.9155880 200.7130260
  22.5205240  30.2044710 200.2612050  21.2080980  29.4848050 200.0342740
  26.4597230  26.0351510 218.0265680  25.8535390  26.0583110 217.2861430
  26.1551340  25.3034550 218.5632930  27.8897600  29.7631800 216.6375090
  28.8419350  29.6789820 216.5875330  27.7425820  30.4273510 217.3108880
  30.7806800  29.1426010 202.1367000  30.4948310  28.7291150 201.3221180
  30.5826350  30.0713720 202.0167520  15.3430410  22.4145100 217.0226320
  15.8469430  21.8352380 217.5942550  14.6037830  22.6985330 217.5602690
  22.2454030  25.1359290 200.5772610  22.1404670  24.5211640 201.3033990
  22.0778250  24.6125180 199.7935620  22.3968350  23.8216090 216.5561840
  21.6314020  24.3901090 216.4716510  22.5784310  23.5292300 215.6630070
  25.4856760  24.1979320 201.1814600  24.9366860  24.6448620 201.8257340
  26.1076020  23.6928570 201.7052270  29.5391700  25.5521420 217.1136860
  30.2801170  25.8897180 216.6104320  28.7764380  25.7213480 216.5606630
  17.3753490  20.5574690 217.9176390  17.4158830  20.2588560 218.8261620
  18.2298990  20.9582300 217.7583910  21.1531880  23.1570240 203.0779900
  21.5748300  22.9910110 203.9211290  21.2782720  22.3470470 202.5835040
  19.3159300  19.1366790 215.8850880  18.7855760  18.6457740 215.2574220
  19.9847370  19.5650990 215.3508810  23.6659520  22.1807850 200.3257000
  24.1865180  21.4656870 199.9598150  24.3127920  22.8193720 200.6257510
  28.2137360  23.6036250 215.6492070  28.6278380  23.7581330 216.4982490
  27.2788360  23.7291470 215.8117850  28.6859530  20.9432410 217.6531220
  29.2680300  20.1884730 217.5651700  28.8621300  21.4739850 216.8762700
  19.8031600  16.1029160 215.9648170  19.7088470  15.4849910 215.2399040
  19.2228990  16.8295450 215.7378080  22.5693040  14.6602400 212.9975560
  22.1210340  14.6826660 212.1521110  21.9358240  14.2621420 213.5945860
  22.9752590  23.5556730 213.6188000  23.3940700  24.3989460 213.4464240
  22.0561220  23.6928770 213.3894780  25.3116490  21.2872910 215.0025840
  25.4312700  20.6914050 215.7420680  26.1710490  21.3242600 214.5827140
  27.6504390  21.8410100 213.5788350  27.1239610  22.3652720 212.9753490
  27.9935730  22.4737490 214.2098080  20.0490780  19.2303470 200.0238060
  19.8479840  18.3670830 200.3851400  19.8782830  19.1436830 199.0859660
  20.8260010  29.8609740 214.7345730  20.2881100  30.5855800 214.4154430
  21.0793970  29.3840080 213.9443070  22.0785260  17.8294260 216.2601660
  22.6684950  17.5210110 216.9479480  21.2605500  17.3574010 216.4161560
  26.8978690  17.4460070 216.4934680  26.2094210  16.7841610 216.4284670
  27.6184710  16.9998340 216.9383140  27.5279090  14.0411700 202.5524940
  27.8081380  13.1979600 202.9084360  26.7544820  14.2734810 203.0663690
  18.8473580  16.3304090 200.0115940  19.1499480  16.3371520 199.1035090
  19.5868170  15.9801950 200.5083600  23.6822220  31.0960950 214.9932380
  23.6080920  31.9996090 215.3004750  22.7801060  30.7772850 214.9654450
  22.0658510  15.2738710 200.9972140  21.7180510  14.5962700 200.4174590
  22.2671280  14.8128220 201.8115530  24.2307550  30.2619460 202.6158740
  25.1258340  30.6004430 202.6377500  24.2625180  29.5398870 201.9883020
  17.8703710  25.6346510 200.8445740  18.3078580  26.1776180 201.5003320
  18.3551440  24.8093460 200.8542080  15.0849510  28.4235540 208.2966000
  15.4152520  27.5556600 208.0644640  15.5140510  28.6294060 209.1270960
  19.6811430  26.7544550 205.9567970  19.3806970  26.6309520 206.8571880
  19.5748920  25.8953140 205.5483700  15.5739720  29.2906130 211.0347630
  15.1370710  29.4706930 211.8671780  16.1417400  30.0480750 210.8929350
  31.2101900  28.7923130 215.3224940  30.6103890  28.8515690 214.5788860
  31.3395800  27.8528110 215.4521790  32.4503350  26.5340950 200.6594650
  31.6196310  26.6017600 201.1301880  32.6275180  27.4245070 200.3561510
  31.9059810  23.2788430 203.1628850  32.6678720  23.8485080 203.2688540
  31.9214180  22.7115630 203.9337160  15.4064150  21.8026360 207.3936510
  14.7512990  21.5338000 206.7496210  16.2442100  21.6930840 206.9438490
  32.9119780  24.1338530 208.0070780  33.2828610  23.3505850 207.6006750
  33.5521710  24.8227630 207.8288080  29.8953540  25.5175110 213.4201100
  29.0813380  25.9472270 213.6826890  30.3027740  26.1293520 212.8070150
  31.9578980  23.5722800 200.3201370  32.2327820  24.4801680 200.1920590
  31.7689720  23.5085330 201.2563360  28.3554590  16.5967650 201.6155000
  28.7739470  16.4098630 200.7751660  28.0490650  15.7446700 201.9257930
  31.8544320  21.5091790 205.3130800  31.4787920  20.7419720 204.8812090
  31.1247440  21.8914490 205.8005730  16.4440080  22.1878930 211.9339850
  16.8113120  22.1006330 212.8135870  15.8750900  21.4245480 211.8346710
  31.2443940  20.6563310 214.9470320  31.0130030  20.4276060 214.0468270
  31.5048490  21.5762860 214.9015210  15.9956080  19.0988020 215.8398270
  15.1012130  19.0654780 216.1791980  16.5353630  19.2974810 216.6049520
  29.6832010  15.8819740 217.7250020  30.5602190  15.8903140 218.1084020
  29.6952850  15.1450580 217.1142370  14.6202230  19.0125290 203.3361840
  13.7166310  19.2755490 203.1613500  15.1042850  19.2836460 202.5561800
  31.1295280  19.7349280 208.6138040  31.6532760  19.2411930 207.9828210
  31.7154700  19.8699640 209.3585610  31.3085000  19.8189150 212.1357590
  30.3587710  19.7852690 212.2502580  31.4898010  20.7289260 211.9007360
  17.1629440  18.0690830 201.2456220  17.8721140  17.6474050 200.7603500
  16.4469380  18.1366060 200.6139570  16.8103600  14.1230160 200.2858870
  17.5331730  14.6639100 200.6040090  17.0828120  13.8493580 199.4100410
  30.6195250  18.9922630 204.5530450  31.1154370  18.7593500 205.3379330
  30.4211320  18.1534470 204.1368090  16.4995790  13.3736350 210.1881490
  17.1471980  12.8233730 209.7476650  16.9197630  13.6279500 211.0097300
  32.0482410  17.6283580 207.0868130  31.9381690  17.4739620 208.0250400
  32.8090000  17.1004520 206.8443540  30.3948130  13.5677710 213.5451130
  31.0320350  14.1811850 213.9110320  30.5423020  13.6038370 212.6000360
  32.9372680  15.4591500 200.3274270  33.8621990  15.3272680 200.1192560
  32.9148470  15.5384320 201.2810720  33.0111170  16.2302160 202.9530980
  32.2162670  16.1647280 203.4823890  33.2154450  17.1652800 202.9416330
  29.9529590  30.2693710 206.9469370  30.5488660  29.9478280 206.2703790
  30.2107740  29.7965530 207.7382640  16.2527790  13.5292020 212.9306810
  15.9042610  13.9855840 213.6964990  15.9215490  12.6349150 213.0129240
  17.8592160  26.7011620 217.0960000  17.8161790  26.3304530 217.9774460
  17.9903170  27.6389190 217.2361820  21.5598190  28.2571210 212.6969720
  21.3189550  28.5245770 211.8100240  22.5000830  28.4276940 212.7520580
  23.7652610  14.7203900 216.4526230  23.7041500  15.3125730 217.2021640
  24.7052990  14.6129860 216.3076490  26.4027170  14.3773960 216.0918520
  27.0167580  14.6953250 215.4299600  26.9476730  13.8922550 216.7114380
  32.8202350  30.2765590 213.4980360  32.3260630  30.6734460 212.7807490
  32.2115640  29.6514800 213.8917640  16.9248430  13.0568220 216.2057580
  17.4731420  12.8756270 215.4423690  16.9903740  12.2662330 216.7413890
  17.6980190  29.6473870 214.2157780  17.1040510  29.5158570 214.9547820
  17.6904030  28.8112010 213.7499880  27.1435210  12.9406100 212.4187810
  26.2695050  13.2741210 212.2160740  27.0345960  12.4679280 213.2439680
  28.0507190  15.1476970 213.8029530  27.7220550  14.3328730 213.4231260
  28.9989490  15.1046780 213.6795220  30.5041800  30.9189010 210.7767100
  30.0444770  31.6704820 210.4025120  29.8754260  30.1995480 210.7181900
  17.3292420  27.0132250 213.1665820  16.6026480  26.3937540 213.0991770
  17.3901570  27.4072860 212.2963900  20.9337520  29.2277250 209.9515230
  21.4502540  28.6164610 209.4263490  21.5834900  29.7306030 210.4426240
  23.6733020  30.1185740 210.7784210  23.9610830  29.8640040 209.9017220
  24.1856240  29.5663100 211.3689780  24.8910030  13.8575940 211.3580720
  24.1081820  14.3321440 211.6377480  24.5972960  12.9530770 211.2493900
  29.4431100  14.5599040 209.4029810  29.8839190  14.5044140 208.5551410
  29.1738690  15.4757050 209.4739990  31.3069670  14.1914280 207.4138630
  31.2458070  13.2475500 207.2669650  32.0861700  14.2994370 207.9592090
  15.6122420  30.3306640 206.3762580  15.4444460  29.6977320 207.0744470
  14.7456930  30.5366040 206.0256770  16.2350440  14.1623420 203.8794440
  16.9929800  14.2752300 203.3058470  15.7727610  14.9992620 203.8337870
  22.7764250  16.2762690 206.8696750  21.9638760  15.9019580 206.5292630
  23.2805890  15.5207770 207.1717940  27.2789230  12.9405140 208.1079820
  27.8818600  13.5125350 208.5828340  26.5382220  13.5044580 207.8853720
  30.4223830  13.3426700 203.3820100  30.6174460  14.2410150 203.6487530
  29.6353700  13.1113780 203.8753050  17.2185120  29.0239870 203.8212720
  16.6932740  29.4047900 203.1174680  17.1429700  29.6490640 204.5422430
  18.6075590  14.6887470 202.4196410  19.1368350  13.9017270 202.2904360
  19.2403910  15.3678660 202.6531940  20.8013430  14.4262610 205.4741800
  20.1716170  13.7249920 205.6411930  20.2618570  15.1866740 205.2574960
  23.7405380  31.0401840 218.1452410  24.6672690  30.8046110 218.1888370
  23.7255810  31.8673840 217.6638440  31.9750440  30.5827410 205.1426660
  32.1502630  29.8965150 204.4987580  31.2772010  31.1074460 204.7503330
  20.9268990  13.7046590 217.9094290  20.6453260  14.2080190 217.1455110
  21.3088690  12.9068340 217.5436420  19.8178090  30.9722250 202.6961970
  20.5496910  30.6881530 202.1485860  20.0771760  30.7335530 203.5861350
  18.9792880  27.0886980 202.7008300  18.3501760  27.5572080 203.2494130
  19.0940710  26.2436200 203.1354490  27.5284450  13.1200170 218.4874760
  27.4149900  13.4394780 219.3826280  28.3454190  13.5212680 218.1912040
  30.3082940  30.2671700 217.9693450  31.1008260  29.7720930 217.7619410
  30.6016090  30.9461840 218.5769060  26.4342600  21.1392640 188.8509500
  26.3536650  20.2247250 188.5801210  26.0207020  21.6359710 188.1449210
  24.5660640  22.9171660 190.7318770  23.7902740  22.4372100 191.0217340
  25.2173570  22.2377310 190.5574930  18.5826470  23.2291470 191.6094530
  17.7511350  22.9740180 192.0091040  19.1907450  23.3002240 192.3452450
  28.5868070  27.3231850 189.5117900  28.1249600  26.5519090 189.8405070
  29.3993620  27.3497920 190.0170350  18.5627730  27.2631560 191.8052550
  18.8655770  26.3729300 191.6262770  19.3071320  27.8201780 191.5774800
  16.9918420  18.1893360 185.3936920  16.1035120  18.5309330 185.2916800
  17.2759610  17.9893680 184.5017750  14.9551430  20.7899010 191.2776620
  15.5267540  20.0221210 191.2780260  14.9552970  21.0887770 190.3683230
  24.8131380  29.6089860 189.1321890  24.1942820  30.0647360 188.5616330
  25.6683160  29.7641320 188.7311590  24.0069630  25.5928850 190.7388930
  23.9377910  24.6518790 190.5778060  24.7689490  25.6830260 191.3111500
  16.1976300  16.1983370 193.0645550  16.0179140  15.3009120 193.3448310
  15.7956380  16.7455240 193.7392500  25.0374800  18.3999230 190.9657860
  25.4139620  17.5271110 190.8531530  24.9394310  18.7357930 190.0748300
  19.1679810  16.7724860 186.4275300  19.2746560  17.6728590 186.7344060
  18.2572170  16.7242830 186.1369950  28.8198920  15.8949670 187.8986200
  29.6408540  15.4046240 187.9411680  28.8533000  16.4847330 188.6518040
  16.8162970  18.6943870 191.6727890  17.4973080  18.9582240 192.2915290
  16.5011020  17.8544740 192.0065900  21.0087540  19.7411230 190.7600480
  21.5165760  20.2392200 191.4005500  21.5400780  18.9646430 190.5839840
  33.1098470  17.9116420 194.4629830  32.4050640  18.2998130 193.9444940
  33.3756390  18.6066710 195.0650760  19.2923640  14.3809790 195.0263900
  19.2942080  14.8982180 194.2209800  18.4627950  13.9039970 195.0033830
  25.6794730  24.4929100 186.5253800  25.0612000  24.9578550 185.9616520
  26.1917980  25.1856580 186.9423310  20.5426490  24.0204970 193.2037400
  20.2095870  24.6473890 193.8458470  20.7193170  24.5466850 192.4239070
  29.0560400  17.8350050 190.6713740  28.3515970  18.1234940 191.2516850
  29.4172560  18.6450160 190.3113300  18.9738970  16.0919750 193.0334350
  19.3155780  16.9361800 192.7388220  18.0354780  16.2403490 193.1499690
  19.7545590  25.9885770 195.0186580  20.3719590  26.6636850 194.7371030
  18.8938710  26.3973750 194.9274080  15.0477930  25.1785630 183.8993430
  14.6705910  25.6672730 183.1678330  15.3051000  25.8510910 184.5299960
  30.6723180  27.4525180 192.9341220  29.9886700  28.1224290 192.9257890
  31.2117470  27.6505830 192.1686080  32.1247320  17.2804840 191.0622950
  31.1772230  17.3143820 191.1938380  32.4497310  18.0943790 191.4472310
  22.6566860  13.5802020 189.3578940  22.9641840  13.0248910 188.6414440
  21.7267560  13.7146480 189.1751930  28.2081920  29.2969310 191.6486400
  28.2209080  28.8931600 190.7808660  27.6557140  30.0716600 191.5447830
  29.5027340  26.0185530 186.7376570  29.3923670  25.0759860 186.8625990
  29.4995590  26.3801170 187.6239330  27.6067360  24.1999150 192.9769010
  28.0236150  23.9859260 192.1422470  28.3307180  24.4571940 193.5477630
  25.0447620  21.6450850 186.0939060  24.1176900  21.5788230 186.3227530
  25.1972440  22.5830980 185.9794300  25.0316700  17.9167850 183.0906220
  24.0920370  18.0781810 183.1758680  25.3499960  18.6353530 182.5442210
  31.5529460  22.5986370 193.0685250  30.7248090  22.6679460 192.5935380
  32.1479940  23.1840680 192.6001080  29.0744910  23.2071150 186.5974310
  28.4557330  22.8690700 185.9500610  29.0569360  22.5630910 187.3053500
  28.5171470  19.3855690 194.0140120  28.1042650  20.2109400 194.2680110
  27.7847420  18.8000730 193.8216480  20.6504260  22.1715590 188.8758790
  20.2461260  21.4592840 188.3804690  20.7367380  21.8268830 189.7646830
  21.1185960  25.8583150 191.0398000  20.8214250  25.2528620 190.3605780
  22.0685780  25.8960460 190.9287360  19.3632880  18.9458800 192.6557830
  19.9147470  19.0554140 191.8811080  19.8776390  19.3196400 193.3713060
  29.2071570  29.4315020 194.7021100  28.7302130  30.2387210 194.5093710
  28.5233360  28.7793350 194.8547310  20.2104390  25.5964840 197.6905800
  19.3132920  25.8204810 197.9379200  20.2357260  25.7199780 196.7417200
  27.2509610  22.4457960 183.6047060  27.6902890  21.6080390 183.4584880
  27.9638030  23.0787360 183.6911200  19.0375610  22.4678160 196.2663170
  18.8983380  23.3400960 196.6350570  18.1556970  22.1250970 196.1211110
  25.3604990  27.3854030 187.5728300  25.8000900  28.1278360 187.1583690
  25.2991880  27.6280600 188.4967260  20.8355960  28.4099860 198.4748320
  20.8071390  28.8142810 197.6076750  20.6720930  27.4810220 198.3119920
  30.8326750  13.7000770 181.9188100  30.5199410  13.7927600 182.8187170
  31.5939220  14.2781800 181.8685530  17.3508890  21.0660570 186.3765440
  17.2306490  21.7922660 185.7646710  17.0409780  20.2963480 185.8993350
  32.7870780  29.1926960 199.7712490  33.2630500  29.6709850 200.4501570
  33.4077940  29.1244450 199.0457990  14.9894260  24.2375710 192.1834080
  15.0674680  24.3724480 191.2389800  15.6035940  23.5291600 192.3762200
  16.2341890  25.9375900 188.5940260  15.8269970  26.0790490 187.7393860
  17.1254900  25.6536060 188.3911470  32.1904030  26.3839810 196.9312500
  32.3167090  26.1451690 196.0129680  32.2325410  25.5524350 197.4034580
  26.0520770  30.0867810 195.5007310  26.5665440  29.9975820 196.3029740
  25.2089850  30.4327510 195.7935220  28.0275170  30.3723150 184.9291310
  27.8676310  30.0826090 185.8273140  27.8621880  29.5963280 184.3936540
  20.5063550  30.1521680 186.7062930  20.3306030  29.2357220 186.4930730
  19.6519290  30.5108970 186.9460730  27.7301300  27.8810710 183.4889310
  27.0366460  27.8788000 182.8291590  28.4724160  27.4570030 183.0583480
  27.2951230  29.5073420 187.5637800  27.7508180  28.7262800 187.8776420
  27.6343750  30.2180240 188.1078980  32.0428040  18.4372270 197.8962240
  31.4272310  18.9451940 197.3677700  31.7224460  17.5370600 197.8388180
  15.0453780  25.2789880 194.7228540  15.2084820  24.8095240 193.9047910
  15.5106230  24.7713440 195.3877380  19.8172550  14.4095640 189.7589110
  19.3740700  15.1905180 189.4273630  20.3757540  14.7325530 190.4660050
  24.1042360  17.2764160 195.3624430  23.6421730  17.4847180 196.1744370
  23.7020470  16.4623510 195.0595100  29.1046870  18.4973110 196.4921090
  28.2540460  18.1978860 196.8130160  28.9448660  18.7415120 195.5804910
  26.1996580  19.9974860 198.5919880  26.5249990  19.1638610 198.2522110
  26.9876910  20.5203380 198.7398210  22.9331370  14.0306340 184.6394940
  22.3085550  14.0266210 185.3648250  22.8461490  13.1637300 184.2430910
  21.8548450  14.9542970 191.6178710  22.1520780  15.8605800 191.5370730
  22.4034010  14.4661750 191.0038280  19.6086770  19.5329210 187.4870360
  19.3827690  19.3166380 188.3916980  18.8279300  19.9657670 187.1416330
  26.8384530  19.5392580 186.0861010  26.2393420  20.2628380 185.9024630
  27.3864140  19.4769360 185.3037460  22.0485980  20.4314790 198.1530630
  21.9529580  19.4909520 198.0031030  22.8917960  20.6529860 197.7578700
  25.4449400  18.1756120 188.1164290  25.8378970  18.4928320 187.3032980
  25.8066250  17.2968000 188.2308810  17.1796520  16.8428460 196.3064410
  16.7859910  17.6903670 196.5137190  16.4914920  16.2054830 196.4973050
  23.7541570  16.9263430 199.3761150  23.0639890  16.7335630 200.0107240
  24.4973870  17.2098070 199.9085450  14.4813570  14.7656920 190.3394490
  14.1926620  15.3359780 191.0519470  15.2259330  14.2861370 190.7025720
  14.6683800  18.7077040 181.5497210  14.5858470  19.6507800 181.6912200
  14.3166860  18.5651950 180.6709560  26.0304540  20.7661870 192.2115070
  25.2985660  21.2748680 192.5605170  25.6328880  19.9491850 191.9103850
  22.4681930  17.4416070 190.6167560  22.4717990  17.0006020 189.7672100
  23.3633050  17.7633400 190.7239380  18.3184310  17.3242560 189.5761770
  17.9784360  17.8017790 190.3328820  17.5561630  16.8707680 189.2162870
  22.5302080  18.4428150 183.6074320  22.6514900  18.4014630 184.5560140
  22.1450590  19.3052300 183.4521050  26.4930450  16.2195550 191.6238010
  26.5103190  16.6704200 192.4679860  26.2446030  15.3201190 191.8371450
  21.5423580  20.7529290 183.0057620  20.9740480  20.3047540 182.3793530
  22.2512580  21.1122070 182.4722770  29.9201200  13.6327730 197.4624390
  30.2446970  12.9017390 197.9882370  29.9557710  13.3141370 196.5605380
  16.6192760  24.6541310 196.8824350  16.2347550  24.0134980 197.4807310
  16.9304950  25.3577430 197.4519080  22.7689900  21.5017850 192.3632970
  23.1360030  21.0276420 193.1094310  22.5794960  22.3759420 192.7041310
  15.6330390  16.2461540 188.4926440  15.3477310  15.8817210 189.3305060
  15.5709250  15.5142000 187.8789580  20.5589270  20.5426490 194.6817180
  20.2546340  21.4218470 194.9067540  21.5135730  20.6026280 194.7174620
  19.0871060  24.7487480 185.2784030  18.3133320  24.2085100 185.1182750
  19.8165690  24.2294090 184.9401790  29.8459040  23.7452840 191.0710420
  30.5658160  24.2408130 190.6806530  29.6440860  23.0670730 190.4264290
  25.3068980  15.1390800 185.2139810  24.4933590  14.6403970 185.1385120
  25.1130930  15.9789050 184.7976160  25.2277840  23.8161900 196.9579420
  25.1615150  22.8957570 196.7037010  24.5982980  23.9137340 197.6724060
  28.0217370  19.5110450 183.5101970  28.9096990  19.8227680 183.3353310
  27.9922460  18.6382700 183.1182550  19.1308460  24.4167860 188.9162840
  19.6487130  23.6136120 188.8619730  18.6792480  24.3547000 189.7579670
  24.0177960  25.6834140 184.1890140  24.3593660  26.4276370 183.6933460
  23.1890670  25.9965260 184.5514970  16.6153000  21.3829230 195.8288540
  16.2567940  22.0483080 196.4161880  16.3207560  20.5512780 196.2001160
  19.8166120  21.8413470 198.7128090  19.5166260  21.9870650 197.8155910
  20.5877360  21.2818760 198.6201480  25.1594570  26.6382470 196.7083220
  25.1739110  25.7063430 196.4902130  24.4519670  26.7242230 197.3472990
  30.2931640  20.8222290 182.9781830  30.2095360  21.2536510 182.1278270
  31.0125830  21.2820640 183.4108650  31.3705780  23.2789810 196.0551800
  30.6453970  23.8718590 195.8581190  31.8981240  23.2713350 195.2565170
  31.3218890  27.6764550 185.7063960  30.6795050  27.0220170 185.9807680
  30.9349550  28.0819640 184.9304630  26.9005370  25.0049980 189.5535650
  27.2529190  24.4078110 188.8937020  26.0167700  24.6794210 189.7243900
  22.9868650  25.7647670 186.9606060  23.6739780  26.3116880 187.3413650
  22.2001070  26.3088400 186.9955670  15.1261050  21.3820490 182.4523140
  15.9955900  21.6645290 182.7359060  14.6351370  22.1956360 182.3371950
  22.2895860  22.7693700 186.5731420  22.7458640  23.5798950 186.7991610
  21.9384070  22.4516840 187.4049910  24.5928470  28.2800040 193.8023720
  25.2370690  28.4859420 194.4797140  24.9557910  27.5188440 193.3494570
  18.1907640  13.1131350 187.0453940  18.0622270  13.1049250 187.9938860
  17.3669660  13.4514440 186.6944950  25.8660550  26.2832390 192.5201170
  26.5082780  25.5825550 192.6333340  26.3909900  27.0630830 192.3398060
  29.7116270  26.5681010 182.2440310  29.4853850  25.8511450 182.8364950
  29.3212470  26.3193450 181.4062060  27.6398170  27.0827290 195.7237230
  27.9754410  27.6693980 196.4015150  26.7198510  26.9520000 195.9535020
  15.4932300  30.5947870 183.0184770  15.8529940  31.1937210 182.3642040
  15.3524640  31.1407760 183.7919800  15.1901570  14.8722470 196.5060640
  14.4760090  15.0719390 197.1113250  15.6096610  14.0962040 196.8775440
  29.2932520  24.4852950 183.9054470  29.0054220  24.9465640 184.6932350
  30.0884690  24.0250720 184.1738690  15.4774160  28.8602730 197.4927170
  15.5865280  27.9197470 197.3522560  14.8254720  29.1257480 196.8440900
  23.4686750  27.1318620 198.8925290  23.1483620  26.4127860 199.4370980
  22.7945110  27.8073690 198.9661350  21.5100920  27.9779070 183.8358440
  21.5011020  28.7108760 183.2202950  20.5899280  27.7310650 183.9285400
  17.1107560  23.1993960 184.5805200  16.5035510  23.9392860 184.5900500
  17.5856910  23.2893320 183.7543400  26.6840350  17.3644780 194.2562090
  27.0521170  16.5439990 194.5841660  25.8238550  17.4246670 194.6717740
  30.0502380  16.3201720 185.0649650  29.4215540  16.4247390 184.3507880
  29.5554300  16.5398500 185.8543530  24.4960520  28.0407310 182.4983630
  24.5972500  27.8371300 181.5685610  23.5962260  27.7865590 182.7031410
  22.0186410  18.5987670 186.4807530  21.3102560  19.0674010 186.9221140
  22.3030890  17.9409680 187.1152720  23.6442340  20.0184370 194.4800060
  24.1427590  20.4930190 195.1451910  23.7865290  19.0947890 194.6870090
  26.0501840  15.3238330 187.9203320  25.9269620  15.3424460 186.9712830
  26.9986400  15.3717270 188.0401720  23.1378630  30.5593630 187.1931300
  23.3920130  30.5215020 186.2710670  22.1891110  30.4326960 187.1859550
  20.2221430  16.9072750 183.8558240  21.0711960  17.3442900 183.7898430
  19.8552700  17.2193010 184.6830300  30.8509200  16.2352330 195.3228450
  30.3482800  16.9757730 195.6622260  31.6665860  16.6236330 195.0065240
  29.1431210  21.4785510 188.7689810  28.2021350  21.4935740 188.9437500
  29.4575280  20.6921470 189.2150110  19.1212850  23.1605110 182.3293770
  19.8876120  23.0486470 182.8919200  19.1987540  22.4643080 181.6770540
  17.8159610  20.5930180 183.0126660  17.8963200  19.6457690 183.1244060
  18.7079360  20.9237060 183.1187320  31.1456790  28.6494360 190.4444070
  31.2704210  29.4725530 190.9167880  32.0122350  28.4385090 190.0968220
  18.6174320  30.7425570 190.1161200  19.3536800  30.1941030 190.3869770
  19.0015240  31.6081580 189.9767190  15.5019800  26.8099140 185.9902710
  14.5759580  27.0520280 185.9808120  15.9676230  27.6373400 185.8687460
  17.6232600  29.9271640 199.3046780  18.4245330  30.2483690 199.7182180
  17.1084420  29.5667220 200.0266690  21.7276630  29.9155880 181.9386770
  22.5205240  30.2044710 181.4868560  21.2080980  29.4848050 181.2599250
  26.4597230  26.0351510 199.2522190  25.8535390  26.0583110 198.5117940
  26.1551340  25.3034550 199.7889440  27.8897600  29.7631800 197.8631600
  28.8419350  29.6789820 197.8131840  27.7425820  30.4273510 198.5365390
  30.7806800  29.1426010 183.3623510  30.4948310  28.7291150 182.5477690
  30.5826350  30.0713720 183.2424030  15.3430410  22.4145100 198.2482830
  15.8469430  21.8352380 198.8199060  14.6037830  22.6985330 198.7859200
  22.2454030  25.1359290 181.8029120  22.1404670  24.5211640 182.5290500
  22.0778250  24.6125180 181.0192130  22.3968350  23.8216090 197.7818350
  21.6314020  24.3901090 197.6973020  22.5784310  23.5292300 196.8886580
  25.4856760  24.1979320 182.4071110  24.9366860  24.6448620 183.0513850
  26.1076020  23.6928570 182.9308780  29.5391700  25.5521420 198.3393370
  30.2801170  25.8897180 197.8360830  28.7764380  25.7213480 197.7863140
  17.3753490  20.5574690 199.1432900  17.4158830  20.2588560 200.0518130
  18.2298990  20.9582300 198.9840420  21.1531880  23.1570240 184.3036410
  21.5748300  22.9910110 185.1467800  21.2782720  22.3470470 183.8091550
  19.3159300  19.1366790 197.1107390  18.7855760  18.6457740 196.4830730
  19.9847370  19.5650990 196.5765320  23.6659520  22.1807850 181.5513510
  24.1865180  21.4656870 181.1854660  24.3127920  22.8193720 181.8514020
  28.2137360  23.6036250 196.8748580  28.6278380  23.7581330 197.7239000
  27.2788360  23.7291470 197.0374360  28.6859530  20.9432410 198.8787730
  29.2680300  20.1884730 198.7908210  28.8621300  21.4739850 198.1019210
  19.8031600  16.1029160 197.1904680  19.7088470  15.4849910 196.4655550
  19.2228990  16.8295450 196.9634590  22.5693040  14.6602400 194.2232070
  22.1210340  14.6826660 193.3777620  21.9358240  14.2621420 194.8202370
  22.9752590  23.5556730 194.8444510  23.3940700  24.3989460 194.6720750
  22.0561220  23.6928770 194.6151290  25.3116490  21.2872910 196.2282350
  25.4312700  20.6914050 196.9677190  26.1710490  21.3242600 195.8083650
  27.6504390  21.8410100 194.8044860  27.1239610  22.3652720 194.2010000
  27.9935730  22.4737490 195.4354590  20.0490780  19.2303470 181.2494570
  19.8479840  18.3670830 181.6107910  19.8782830  19.1436830 180.3116170
  20.8260010  29.8609740 195.9602240  20.2881100  30.5855800 195.6410940
  21.0793970  29.3840080 195.1699580  22.0785260  17.8294260 197.4858170
  22.6684950  17.5210110 198.1735990  21.2605500  17.3574010 197.6418070
  26.8978690  17.4460070 197.7191190  26.2094210  16.7841610 197.6541180
  27.6184710  16.9998340 198.1639650  27.5279090  14.0411700 183.7781450
  27.8081380  13.1979600 184.1340870  26.7544820  14.2734810 184.2920200
  18.8473580  16.3304090 181.2372450  19.1499480  16.3371520 180.3291600
  19.5868170  15.9801950 181.7340110  23.6822220  31.0960950 196.2188890
  23.6080920  31.9996090 196.5261260  22.7801060  30.7772850 196.1910960
  22.0658510  15.2738710 182.2228650  21.7180510  14.5962700 181.6431100
  22.2671280  14.8128220 183.0372040  24.2307550  30.2619460 183.8415250
  25.1258340  30.6004430 183.8634010  24.2625180  29.5398870 183.2139530
  17.8703710  25.6346510 182.0702250  18.3078580  26.1776180 182.7259830
  18.3551440  24.8093460 182.0798590  15.0849510  28.4235540 189.5222510
  15.4152520  27.5556600 189.2901150  15.5140510  28.6294060 190.3527470
  19.6811430  26.7544550 187.1824480  19.3806970  26.6309520 188.0828390
  19.5748920  25.8953140 186.7740210  15.5739720  29.2906130 192.2604140
  15.1370710  29.4706930 193.0928290  16.1417400  30.0480750 192.1185860
  31.2101900  28.7923130 196.5481450  30.6103890  28.8515690 195.8045370
  31.3395800  27.8528110 196.6778300  32.4503350  26.5340950 181.8851160
  31.6196310  26.6017600 182.3558390  32.6275180  27.4245070 181.5818020
  31.9059810  23.2788430 184.3885360  32.6678720  23.8485080 184.4945050
  31.9214180  22.7115630 185.1593670  15.4064150  21.8026360 188.6193020
  14.7512990  21.5338000 187.9752720  16.2442100  21.6930840 188.1695000
  32.9119780  24.1338530 189.2327290  33.2828610  23.3505850 188.8263260
  33.5521710  24.8227630 189.0544590  29.8953540  25.5175110 194.6457610
  29.0813380  25.9472270 194.9083400  30.3027740  26.1293520 194.0326660
  31.9578980  23.5722800 181.5457880  32.2327820  24.4801680 181.4177100
  31.7689720  23.5085330 182.4819870  28.3554590  16.5967650 182.8411510
  28.7739470  16.4098630 182.0008170  28.0490650  15.7446700 183.1514440
  31.8544320  21.5091790 186.5387310  31.4787920  20.7419720 186.1068600
  31.1247440  21.8914490 187.0262240  16.4440080  22.1878930 193.1596360
  16.8113120  22.1006330 194.0392380  15.8750900  21.4245480 193.0603220
  31.2443940  20.6563310 196.1726830  31.0130030  20.4276060 195.2724780
  31.5048490  21.5762860 196.1271720  15.9956080  19.0988020 197.0654780
  15.1012130  19.0654780 197.4048490  16.5353630  19.2974810 197.8306030
  29.6832010  15.8819740 198.9506530  30.5602190  15.8903140 199.3340530
  29.6952850  15.1450580 198.3398880  14.6202230  19.0125290 184.5618350
  13.7166310  19.2755490 184.3870010  15.1042850  19.2836460 183.7818310
  31.1295280  19.7349280 189.8394550  31.6532760  19.2411930 189.2084720
  31.7154700  19.8699640 190.5842120  31.3085000  19.8189150 193.3614100
  30.3587710  19.7852690 193.4759090  31.4898010  20.7289260 193.1263870
  17.1629440  18.0690830 182.4712730  17.8721140  17.6474050 181.9860010
  16.4469380  18.1366060 181.8396080  16.8103600  14.1230160 181.5115380
  17.5331730  14.6639100 181.8296600  17.0828120  13.8493580 180.6356920
  30.6195250  18.9922630 185.7786960  31.1154370  18.7593500 186.5635840
  30.4211320  18.1534470 185.3624600  16.4995790  13.3736350 191.4138000
  17.1471980  12.8233730 190.9733160  16.9197630  13.6279500 192.2353810
  32.0482410  17.6283580 188.3124640  31.9381690  17.4739620 189.2506910
  32.8090000  17.1004520 188.0700050  30.3948130  13.5677710 194.7707640
  31.0320350  14.1811850 195.1366830  30.5423020  13.6038370 193.8256870
  32.9372680  15.4591500 181.5530780  33.8621990  15.3272680 181.3449070
  32.9148470  15.5384320 182.5067230  33.0111170  16.2302160 184.1787490
  32.2162670  16.1647280 184.7080400  33.2154450  17.1652800 184.1672840
  29.9529590  30.2693710 188.1725880  30.5488660  29.9478280 187.4960300
  30.2107740  29.7965530 188.9639150  16.2527790  13.5292020 194.1563320
  15.9042610  13.9855840 194.9221500  15.9215490  12.6349150 194.2385750
  17.8592160  26.7011620 198.3216510  17.8161790  26.3304530 199.2030970
  17.9903170  27.6389190 198.4618330  21.5598190  28.2571210 193.9226230
  21.3189550  28.5245770 193.0356750  22.5000830  28.4276940 193.9777090
  23.7652610  14.7203900 197.6782740  23.7041500  15.3125730 198.4278150
  24.7052990  14.6129860 197.5333000  26.4027170  14.3773960 197.3175030
  27.0167580  14.6953250 196.6556110  26.9476730  13.8922550 197.9370890
  32.8202350  30.2765590 194.7236870  32.3260630  30.6734460 194.0064000
  32.2115640  29.6514800 195.1174150  16.9248430  13.0568220 197.4314090
  17.4731420  12.8756270 196.6680200  16.9903740  12.2662330 197.9670400
  17.6980190  29.6473870 195.4414290  17.1040510  29.5158570 196.1804330
  17.6904030  28.8112010 194.9756390  27.1435210  12.9406100 193.6444320
  26.2695050  13.2741210 193.4417250  27.0345960  12.4679280 194.4696190
  28.0507190  15.1476970 195.0286040  27.7220550  14.3328730 194.6487770
  28.9989490  15.1046780 194.9051730  30.5041800  30.9189010 192.0023610
  30.0444770  31.6704820 191.6281630  29.8754260  30.1995480 191.9438410
  17.3292420  27.0132250 194.3922330  16.6026480  26.3937540 194.3248280
  17.3901570  27.4072860 193.5220410  20.9337520  29.2277250 191.1771740
  21.4502540  28.6164610 190.6520000  21.5834900  29.7306030 191.6682750
  23.6733020  30.1185740 192.0040720  23.9610830  29.8640040 191.1273730
  24.1856240  29.5663100 192.5946290  24.8910030  13.8575940 192.5837230
  24.1081820  14.3321440 192.8633990  24.5972960  12.9530770 192.4750410
  29.4431100  14.5599040 190.6286320  29.8839190  14.5044140 189.7807920
  29.1738690  15.4757050 190.6996500  31.3069670  14.1914280 188.6395140
  31.2458070  13.2475500 188.4926160  32.0861700  14.2994370 189.1848600
  15.6122420  30.3306640 187.6019090  15.4444460  29.6977320 188.3000980
  14.7456930  30.5366040 187.2513280  16.2350440  14.1623420 185.1050950
  16.9929800  14.2752300 184.5314980  15.7727610  14.9992620 185.0594380
  22.7764250  16.2762690 188.0953260  21.9638760  15.9019580 187.7549140
  23.2805890  15.5207770 188.3974450  27.2789230  12.9405140 189.3336330
  27.8818600  13.5125350 189.8084850  26.5382220  13.5044580 189.1110230
  30.4223830  13.3426700 184.6076610  30.6174460  14.2410150 184.8744040
  29.6353700  13.1113780 185.1009560  17.2185120  29.0239870 185.0469230
  16.6932740  29.4047900 184.3431190  17.1429700  29.6490640 185.7678940
  18.6075590  14.6887470 183.6452920  19.1368350  13.9017270 183.5160870
  19.2403910  15.3678660 183.8788450  20.8013430  14.4262610 186.6998310
  20.1716170  13.7249920 186.8668440  20.2618570  15.1866740 186.4831470
  23.7405380  31.0401840 199.3708920  24.6672690  30.8046110 199.4144880
  23.7255810  31.8673840 198.8894950  31.9750440  30.5827410 186.3683170
  32.1502630  29.8965150 185.7244090  31.2772010  31.1074460 185.9759840
  20.9268990  13.7046590 199.1350800  20.6453260  14.2080190 198.3711620
  21.3088690  12.9068340 198.7692930  19.8178090  30.9722250 183.9218480
  20.5496910  30.6881530 183.3742370  20.0771760  30.7335530 184.8117860
  18.9792880  27.0886980 183.9264810  18.3501760  27.5572080 184.4750640
  19.0940710  26.2436200 184.3611000  27.5284450  13.1200170 199.7131270
  27.4149900  13.4394780 200.6082790  28.3454190  13.5212680 199.4168550
  30.3082940  30.2671700 199.1949960  31.1008260  29.7720930 198.9875920
  30.6016090  30.9461840 199.8025570  26.4342600  21.1392640 170.0766010
  26.3536650  20.2247250 169.8057720  26.0207020  21.6359710 169.3705720
  24.5660640  22.9171660 171.9575280  23.7902740  22.4372100 172.2473850
  25.2173570  22.2377310 171.7831440  18.5826470  23.2291470 172.8351040
  17.7511350  22.9740180 173.2347550  19.1907450  23.3002240 173.5708960
  28.5868070  27.3231850 170.7374410  28.1249600  26.5519090 171.0661580
  29.3993620  27.3497920 171.2426860  18.5627730  27.2631560 173.0309060
  18.8655770  26.3729300 172.8519280  19.3071320  27.8201780 172.8031310
  16.9918420  18.1893360 166.6193430  16.1035120  18.5309330 166.5173310
  17.2759610  17.9893680 165.7274260  14.9551430  20.7899010 172.5033130
  15.5267540  20.0221210 172.5036770  14.9552970  21.0887770 171.5939740
  24.8131380  29.6089860 170.3578400  24.1942820  30.0647360 169.7872840
  25.6683160  29.7641320 169.9568100  24.0069630  25.5928850 171.9645440
  23.9377910  24.6518790 171.8034570  24.7689490  25.6830260 172.5368010
  16.1976300  16.1983370 174.2902060  16.0179140  15.3009120 174.5704820
  15.7956380  16.7455240 174.9649010  25.0374800  18.3999230 172.1914370
  25.4139620  17.5271110 172.0788040  24.9394310  18.7357930 171.3004810
  19.1679810  16.7724860 167.6531810  19.2746560  17.6728590 167.9600570
  18.2572170  16.7242830 167.3626460  28.8198920  15.8949670 169.1242710
  29.6408540  15.4046240 169.1668190  28.8533000  16.4847330 169.8774550
  16.8162970  18.6943870 172.8984400  17.4973080  18.9582240 173.5171800
  16.5011020  17.8544740 173.2322410  21.0087540  19.7411230 171.9856990
  21.5165760  20.2392200 172.6262010  21.5400780  18.9646430 171.8096350
  33.1098470  17.9116420 175.6886340  32.4050640  18.2998130 175.1701450
  33.3756390  18.6066710 176.2907270  19.2923640  14.3809790 176.2520410
  19.2942080  14.8982180 175.4466310  18.4627950  13.9039970 176.2290340
  25.6794730  24.4929100 167.7510310  25.0612000  24.9578550 167.1873030
  26.1917980  25.1856580 168.1679820  20.5426490  24.0204970 174.4293910
  20.2095870  24.6473890 175.0714980  20.7193170  24.5466850 173.6495580
  29.0560400  17.8350050 171.8970250  28.3515970  18.1234940 172.4773360
  29.4172560  18.6450160 171.5369810  18.9738970  16.0919750 174.2590860
  19.3155780  16.9361800 173.9644730  18.0354780  16.2403490 174.3756200
  19.7545590  25.9885770 176.2443090  20.3719590  26.6636850 175.9627540
  18.8938710  26.3973750 176.1530590  15.0477930  25.1785630 165.1249940
  14.6705910  25.6672730 164.3934840  15.3051000  25.8510910 165.7556470
  30.6723180  27.4525180 174.1597730  29.9886700  28.1224290 174.1514400
  31.2117470  27.6505830 173.3942590  32.1247320  17.2804840 172.2879460
  31.1772230  17.3143820 172.4194890  32.4497310  18.0943790 172.6728820
  22.6566860  13.5802020 170.5835450  22.9641840  13.0248910 169.8670950
  21.7267560  13.7146480 170.4008440  28.2081920  29.2969310 172.8742910
  28.2209080  28.8931600 172.0065170  27.6557140  30.0716600 172.7704340
  29.5027340  26.0185530 167.9633080  29.3923670  25.0759860 168.0882500
  29.4995590  26.3801170 168.8495840  27.6067360  24.1999150 174.2025520
  28.0236150  23.9859260 173.3678980  28.3307180  24.4571940 174.7734140
  25.0447620  21.6450850 167.3195570  24.1176900  21.5788230 167.5484040
  25.1972440  22.5830980 167.2050810  25.0316700  17.9167850 164.3162730
  24.0920370  18.0781810 164.4015190  25.3499960  18.6353530 163.7698720
  31.5529460  22.5986370 174.2941760  30.7248090  22.6679460 173.8191890
  32.1479940  23.1840680 173.8257590  29.0744910  23.2071150 167.8230820
  28.4557330  22.8690700 167.1757120  29.0569360  22.5630910 168.5310010
  28.5171470  19.3855690 175.2396630  28.1042650  20.2109400 175.4936620
  27.7847420  18.8000730 175.0472990  20.6504260  22.1715590 170.1015300
  20.2461260  21.4592840 169.6061200  20.7367380  21.8268830 170.9903340
  21.1185960  25.8583150 172.2654510  20.8214250  25.2528620 171.5862290
  22.0685780  25.8960460 172.1543870  19.3632880  18.9458800 173.8814340
  19.9147470  19.0554140 173.1067590  19.8776390  19.3196400 174.5969570
  29.2071570  29.4315020 175.9277610  28.7302130  30.2387210 175.7350220
  28.5233360  28.7793350 176.0803820  20.2104390  25.5964840 178.9162310
  19.3132920  25.8204810 179.1635710  20.2357260  25.7199780 177.9673710
  27.2509610  22.4457960 164.8303570  27.6902890  21.6080390 164.6841390
  27.9638030  23.0787360 164.9167710  19.0375610  22.4678160 177.4919680
  18.8983380  23.3400960 177.8607080  18.1556970  22.1250970 177.3467620
  25.3604990  27.3854030 168.7984810  25.8000900  28.1278360 168.3840200
  25.2991880  27.6280600 169.7223770  20.8355960  28.4099860 179.7004830
  20.8071390  28.8142810 178.8333260  20.6720930  27.4810220 179.5376430
  30.8326750  13.7000770 163.1444610  30.5199410  13.7927600 164.0443680
  31.5939220  14.2781800 163.0942040  17.3508890  21.0660570 167.6021950
  17.2306490  21.7922660 166.9903220  17.0409780  20.2963480 167.1249860
  32.7870780  29.1926960 180.9969000  33.2630500  29.6709850 181.6758080
  33.4077940  29.1244450 180.2714500  14.9894260  24.2375710 173.4090590
  15.0674680  24.3724480 172.4646310  15.6035940  23.5291600 173.6018710
  16.2341890  25.9375900 169.8196770  15.8269970  26.0790490 168.9650370
  17.1254900  25.6536060 169.6167980  32.1904030  26.3839810 178.1569010
  32.3167090  26.1451690 177.2386190  32.2325410  25.5524350 178.6291090
  26.0520770  30.0867810 176.7263820  26.5665440  29.9975820 177.5286250
  25.2089850  30.4327510 177.0191730  28.0275170  30.3723150 166.1547820
  27.8676310  30.0826090 167.0529650  27.8621880  29.5963280 165.6193050
  20.5063550  30.1521680 167.9319440  20.3306030  29.2357220 167.7187240
  19.6519290  30.5108970 168.1717240  27.7301300  27.8810710 164.7145820
  27.0366460  27.8788000 164.0548100  28.4724160  27.4570030 164.2839990
  27.2951230  29.5073420 168.7894310  27.7508180  28.7262800 169.1032930
  27.6343750  30.2180240 169.3335490  32.0428040  18.4372270 179.1218750
  31.4272310  18.9451940 178.5934210  31.7224460  17.5370600 179.0644690
  15.0453780  25.2789880 175.9485050  15.2084820  24.8095240 175.1304420
  15.5106230  24.7713440 176.6133890  19.8172550  14.4095640 170.9845620
  19.3740700  15.1905180 170.6530140  20.3757540  14.7325530 171.6916560
  24.1042360  17.2764160 176.5880940  23.6421730  17.4847180 177.4000880
  23.7020470  16.4623510 176.2851610  29.1046870  18.4973110 177.7177600
  28.2540460  18.1978860 178.0386670  28.9448660  18.7415120 176.8061420
  26.1996580  19.9974860 179.8176390  26.5249990  19.1638610 179.4778620
  26.9876910  20.5203380 179.9654720  22.9331370  14.0306340 165.8651450
  22.3085550  14.0266210 166.5904760  22.8461490  13.1637300 165.4687420
  21.8548450  14.9542970 172.8435220  22.1520780  15.8605800 172.7627240
  22.4034010  14.4661750 172.2294790  19.6086770  19.5329210 168.7126870
  19.3827690  19.3166380 169.6173490  18.8279300  19.9657670 168.3672840
  26.8384530  19.5392580 167.3117520  26.2393420  20.2628380 167.1281140
  27.3864140  19.4769360 166.5293970  22.0485980  20.4314790 179.3787140
  21.9529580  19.4909520 179.2287540  22.8917960  20.6529860 178.9835210
  25.4449400  18.1756120 169.3420800  25.8378970  18.4928320 168.5289490
  25.8066250  17.2968000 169.4565320  17.1796520  16.8428460 177.5320920
  16.7859910  17.6903670 177.7393700  16.4914920  16.2054830 177.7229560
  23.7541570  16.9263430 180.6017660  23.0639890  16.7335630 181.2363750
  24.4973870  17.2098070 181.1341960  14.4813570  14.7656920 171.5651000
  14.1926620  15.3359780 172.2775980  15.2259330  14.2861370 171.9282230
  14.6683800  18.7077040 162.7753720  14.5858470  19.6507800 162.9168710
  14.3166860  18.5651950 161.8966070  26.0304540  20.7661870 173.4371580
  25.2985660  21.2748680 173.7861680  25.6328880  19.9491850 173.1360360
  22.4681930  17.4416070 171.8424070  22.4717990  17.0006020 170.9928610
  23.3633050  17.7633400 171.9495890  18.3184310  17.3242560 170.8018280
  17.9784360  17.8017790 171.5585330  17.5561630  16.8707680 170.4419380
  22.5302080  18.4428150 164.8330830  22.6514900  18.4014630 165.7816650
  22.1450590  19.3052300 164.6777560  26.4930450  16.2195550 172.8494520
  26.5103190  16.6704200 173.6936370  26.2446030  15.3201190 173.0627960
  21.5423580  20.7529290 164.2314130  20.9740480  20.3047540 163.6050040
  22.2512580  21.1122070 163.6979280  29.9201200  13.6327730 178.6880900
  30.2446970  12.9017390 179.2138880  29.9557710  13.3141370 177.7861890
  16.6192760  24.6541310 178.1080860  16.2347550  24.0134980 178.7063820
  16.9304950  25.3577430 178.6775590  22.7689900  21.5017850 173.5889480
  23.1360030  21.0276420 174.3350820  22.5794960  22.3759420 173.9297820
  15.6330390  16.2461540 169.7182950  15.3477310  15.8817210 170.5561570
  15.5709250  15.5142000 169.1046090  20.5589270  20.5426490 175.9073690
  20.2546340  21.4218470 176.1324050  21.5135730  20.6026280 175.9431130
  19.0871060  24.7487480 166.5040540  18.3133320  24.2085100 166.3439260
  19.8165690  24.2294090 166.1658300  29.8459040  23.7452840 172.2966930
  30.5658160  24.2408130 171.9063040  29.6440860  23.0670730 171.6520800
  25.3068980  15.1390800 166.4396320  24.4933590  14.6403970 166.3641630
  25.1130930  15.9789050 166.0232670  25.2277840  23.8161900 178.1835930
  25.1615150  22.8957570 177.9293520  24.5982980  23.9137340 178.8980570
  28.0217370  19.5110450 164.7358480  28.9096990  19.8227680 164.5609820
  27.9922460  18.6382700 164.3439060  19.1308460  24.4167860 170.1419350
  19.6487130  23.6136120 170.0876240  18.6792480  24.3547000 170.9836180
  24.0177960  25.6834140 165.4146650  24.3593660  26.4276370 164.9189970
  23.1890670  25.9965260 165.7771480  16.6153000  21.3829230 177.0545050
  16.2567940  22.0483080 177.6418390  16.3207560  20.5512780 177.4257670
  19.8166120  21.8413470 179.9384600  19.5166260  21.9870650 179.0412420
  20.5877360  21.2818760 179.8457990  25.1594570  26.6382470 177.9339730
  25.1739110  25.7063430 177.7158640  24.4519670  26.7242230 178.5729500
  30.2931640  20.8222290 164.2038340  30.2095360  21.2536510 163.3534780
  31.0125830  21.2820640 164.6365160  31.3705780  23.2789810 177.2808310
  30.6453970  23.8718590 177.0837700  31.8981240  23.2713350 176.4821680
  31.3218890  27.6764550 166.9320470  30.6795050  27.0220170 167.2064190
  30.9349550  28.0819640 166.1561140  26.9005370  25.0049980 170.7792160
  27.2529190  24.4078110 170.1193530  26.0167700  24.6794210 170.9500410
  22.9868650  25.7647670 168.1862570  23.6739780  26.3116880 168.5670160
  22.2001070  26.3088400 168.2212180  15.1261050  21.3820490 163.6779650
  15.9955900  21.6645290 163.9615570  14.6351370  22.1956360 163.5628460
  22.2895860  22.7693700 167.7987930  22.7458640  23.5798950 168.0248120
  21.9384070  22.4516840 168.6306420  24.5928470  28.2800040 175.0280230
  25.2370690  28.4859420 175.7053650  24.9557910  27.5188440 174.5751080
  18.1907640  13.1131350 168.2710450  18.0622270  13.1049250 169.2195370
  17.3669660  13.4514440 167.9201460  25.8660550  26.2832390 173.7457680
  26.5082780  25.5825550 173.8589850  26.3909900  27.0630830 173.5654570
  29.7116270  26.5681010 163.4696820  29.4853850  25.8511450 164.0621460
  29.3212470  26.3193450 162.6318570  27.6398170  27.0827290 176.9493740
  27.9754410  27.6693980 177.6271660  26.7198510  26.9520000 177.1791530
  15.4932300  30.5947870 164.2441280  15.8529940  31.1937210 163.5898550
  15.3524640  31.1407760 165.0176310  15.1901570  14.8722470 177.7317150
  14.4760090  15.0719390 178.3369760  15.6096610  14.0962040 178.1031950
  29.2932520  24.4852950 165.1310980  29.0054220  24.9465640 165.9188860
  30.0884690  24.0250720 165.3995200  15.4774160  28.8602730 178.7183680
  15.5865280  27.9197470 178.5779070  14.8254720  29.1257480 178.0697410
  23.4686750  27.1318620 180.1181800  23.1483620  26.4127860 180.6627490
  22.7945110  27.8073690 180.1917860  21.5100920  27.9779070 165.0614950
  21.5011020  28.7108760 164.4459460  20.5899280  27.7310650 165.1541910
  17.1107560  23.1993960 165.8061710  16.5035510  23.9392860 165.8157010
  17.5856910  23.2893320 164.9799910  26.6840350  17.3644780 175.4818600
  27.0521170  16.5439990 175.8098170  25.8238550  17.4246670 175.8974250
  30.0502380  16.3201720 166.2906160  29.4215540  16.4247390 165.5764390
  29.5554300  16.5398500 167.0800040  24.4960520  28.0407310 163.7240140
  24.5972500  27.8371300 162.7942120  23.5962260  27.7865590 163.9287920
  22.0186410  18.5987670 167.7064040  21.3102560  19.0674010 168.1477650
  22.3030890  17.9409680 168.3409230  23.6442340  20.0184370 175.7056570
  24.1427590  20.4930190 176.3708420  23.7865290  19.0947890 175.9126600
  26.0501840  15.3238330 169.1459830  25.9269620  15.3424460 168.1969340
  26.9986400  15.3717270 169.2658230  23.1378630  30.5593630 168.4187810
  23.3920130  30.5215020 167.4967180  22.1891110  30.4326960 168.4116060
  20.2221430  16.9072750 165.0814750  21.0711960  17.3442900 165.0154940
  19.8552700  17.2193010 165.9086810  30.8509200  16.2352330 176.5484960
  30.3482800  16.9757730 176.8878770  31.6665860  16.6236330 176.2321750
  29.1431210  21.4785510 169.9946320  28.2021350  21.4935740 170.1694010
  29.4575280  20.6921470 170.4406620  19.1212850  23.1605110 163.5550280
  19.8876120  23.0486470 164.1175710  19.1987540  22.4643080 162.9027050
  17.8159610  20.5930180 164.2383170  17.8963200  19.6457690 164.3500570
  18.7079360  20.9237060 164.3443830  31.1456790  28.6494360 171.6700580
  31.2704210  29.4725530 172.1424390  32.0122350  28.4385090 171.3224730
  18.6174320  30.7425570 171.3417710  19.3536800  30.1941030 171.6126280
  19.0015240  31.6081580 171.2023700  15.5019800  26.8099140 167.2159220
  14.5759580  27.0520280 167.2064630  15.9676230  27.6373400 167.0943970
  17.6232600  29.9271640 180.5303290  18.4245330  30.2483690 180.9438690
  17.1084420  29.5667220 181.2523200  21.7276630  29.9155880 163.1643280
  22.5205240  30.2044710 162.7125070  21.2080980  29.4848050 162.4855760
  26.4597230  26.0351510 180.4778700  25.8535390  26.0583110 179.7374450
  26.1551340  25.3034550 181.0145950  27.8897600  29.7631800 179.0888110
  28.8419350  29.6789820 179.0388350  27.7425820  30.4273510 179.7621900
  30.7806800  29.1426010 164.5880020  30.4948310  28.7291150 163.7734200
  30.5826350  30.0713720 164.4680540  15.3430410  22.4145100 179.4739340
  15.8469430  21.8352380 180.0455570  14.6037830  22.6985330 180.0115710
  22.2454030  25.1359290 163.0285630  22.1404670  24.5211640 163.7547010
  22.0778250  24.6125180 162.2448640  22.3968350  23.8216090 179.0074860
  21.6314020  24.3901090 178.9229530  22.5784310  23.5292300 178.1143090
  25.4856760  24.1979320 163.6327620  24.9366860  24.6448620 164.2770360
  26.1076020  23.6928570 164.1565290  29.5391700  25.5521420 179.5649880
  30.2801170  25.8897180 179.0617340  28.7764380  25.7213480 179.0119650
  17.3753490  20.5574690 180.3689410  17.4158830  20.2588560 181.2774640
  18.2298990  20.9582300 180.2096930  21.1531880  23.1570240 165.5292920
  21.5748300  22.9910110 166.3724310  21.2782720  22.3470470 165.0348060
  19.3159300  19.1366790 178.3363900  18.7855760  18.6457740 177.7087240
  19.9847370  19.5650990 177.8021830  23.6659520  22.1807850 162.7770020
  24.1865180  21.4656870 162.4111170  24.3127920  22.8193720 163.0770530
  28.2137360  23.6036250 178.1005090  28.6278380  23.7581330 178.9495510
  27.2788360  23.7291470 178.2630870  28.6859530  20.9432410 180.1044240
  29.2680300  20.1884730 180.0164720  28.8621300  21.4739850 179.3275720
  19.8031600  16.1029160 178.4161190  19.7088470  15.4849910 177.6912060
  19.2228990  16.8295450 178.1891100  22.5693040  14.6602400 175.4488580
  22.1210340  14.6826660 174.6034130  21.9358240  14.2621420 176.0458880
  22.9752590  23.5556730 176.0701020  23.3940700  24.3989460 175.8977260
  22.0561220  23.6928770 175.8407800  25.3116490  21.2872910 177.4538860
  25.4312700  20.6914050 178.1933700  26.1710490  21.3242600 177.0340160
  27.6504390  21.8410100 176.0301370  27.1239610  22.3652720 175.4266510
  27.9935730  22.4737490 176.6611100  20.0490780  19.2303470 162.4751080
  19.8479840  18.3670830 162.8364420  19.8782830  19.1436830 161.5372680
  20.8260010  29.8609740 177.1858750  20.2881100  30.5855800 176.8667450
  21.0793970  29.3840080 176.3956090  22.0785260  17.8294260 178.7114680
  22.6684950  17.5210110 179.3992500  21.2605500  17.3574010 178.8674580
  26.8978690  17.4460070 178.9447700  26.2094210  16.7841610 178.8797690
  27.6184710  16.9998340 179.3896160  27.5279090  14.0411700 165.0037960
  27.8081380  13.1979600 165.3597380  26.7544820  14.2734810 165.5176710
  18.8473580  16.3304090 162.4628960  19.1499480  16.3371520 161.5548110
  19.5868170  15.9801950 162.9596620  23.6822220  31.0960950 177.4445400
  23.6080920  31.9996090 177.7517770  22.7801060  30.7772850 177.4167470
  22.0658510  15.2738710 163.4485160  21.7180510  14.5962700 162.8687610
  22.2671280  14.8128220 164.2628550  24.2307550  30.2619460 165.0671760
  25.1258340  30.6004430 165.0890520  24.2625180  29.5398870 164.4396040
  17.8703710  25.6346510 163.2958760  18.3078580  26.1776180 163.9516340
  18.3551440  24.8093460 163.3055100  15.0849510  28.4235540 170.7479020
  15.4152520  27.5556600 170.5157660  15.5140510  28.6294060 171.5783980
  19.6811430  26.7544550 168.4080990  19.3806970  26.6309520 169.3084900
  19.5748920  25.8953140 167.9996720  15.5739720  29.2906130 173.4860650
  15.1370710  29.4706930 174.3184800  16.1417400  30.0480750 173.3442370
  31.2101900  28.7923130 177.7737960  30.6103890  28.8515690 177.0301880
  31.3395800  27.8528110 177.9034810  32.4503350  26.5340950 163.1107670
  31.6196310  26.6017600 163.5814900  32.6275180  27.4245070 162.8074530
  31.9059810  23.2788430 165.6141870  32.6678720  23.8485080 165.7201560
  31.9214180  22.7115630 166.3850180  15.4064150  21.8026360 169.8449530
  14.7512990  21.5338000 169.2009230  16.2442100  21.6930840 169.3951510
  32.9119780  24.1338530 170.4583800  33.2828610  23.3505850 170.0519770
  33.5521710  24.8227630 170.2801100  29.8953540  25.5175110 175.8714120
  29.0813380  25.9472270 176.1339910  30.3027740  26.1293520 175.2583170
  31.9578980  23.5722800 162.7714390  32.2327820  24.4801680 162.6433610
  31.7689720  23.5085330 163.7076380  28.3554590  16.5967650 164.0668020
  28.7739470  16.4098630 163.2264680  28.0490650  15.7446700 164.3770950
  31.8544320  21.5091790 167.7643820  31.4787920  20.7419720 167.3325110
  31.1247440  21.8914490 168.2518750  16.4440080  22.1878930 174.3852870
  16.8113120  22.1006330 175.2648890  15.8750900  21.4245480 174.2859730
  31.2443940  20.6563310 177.3983340  31.0130030  20.4276060 176.4981290
  31.5048490  21.5762860 177.3528230  15.9956080  19.0988020 178.2911290
  15.1012130  19.0654780 178.6305000  16.5353630  19.2974810 179.0562540
  29.6832010  15.8819740 180.1763040  30.5602190  15.8903140 180.5597040
  29.6952850  15.1450580 179.5655390  14.6202230  19.0125290 165.7874860
  13.7166310  19.2755490 165.6126520  15.1042850  19.2836460 165.0074820
  31.1295280  19.7349280 171.0651060  31.6532760  19.2411930 170.4341230
  31.7154700  19.8699640 171.8098630  31.3085000  19.8189150 174.5870610
  30.3587710  19.7852690 174.7015600  31.4898010  20.7289260 174.3520380
  17.1629440  18.0690830 163.6969240  17.8721140  17.6474050 163.2116520
  16.4469380  18.1366060 163.0652590  16.8103600  14.1230160 162.7371890
  17.5331730  14.6639100 163.0553110  17.0828120  13.8493580 161.8613430
  30.6195250  18.9922630 167.0043470  31.1154370  18.7593500 167.7892350
  30.4211320  18.1534470 166.5881110  16.4995790  13.3736350 172.6394510
  17.1471980  12.8233730 172.1989670  16.9197630  13.6279500 173.4610320
  32.0482410  17.6283580 169.5381150  31.9381690  17.4739620 170.4763420
  32.8090000  17.1004520 169.2956560  30.3948130  13.5677710 175.9964150
  31.0320350  14.1811850 176.3623340  30.5423020  13.6038370 175.0513380
  32.9372680  15.4591500 162.7787290  33.8621990  15.3272680 162.5705580
  32.9148470  15.5384320 163.7323740  33.0111170  16.2302160 165.4044000
  32.2162670  16.1647280 165.9336910  33.2154450  17.1652800 165.3929350
  29.9529590  30.2693710 169.3982390  30.5488660  29.9478280 168.7216810
  30.2107740  29.7965530 170.1895660  16.2527790  13.5292020 175.3819830
  15.9042610  13.9855840 176.1478010  15.9215490  12.6349150 175.4642260
  17.8592160  26.7011620 179.5473020  17.8161790  26.3304530 180.4287480
  17.9903170  27.6389190 179.6874840  21.5598190  28.2571210 175.1482740
  21.3189550  28.5245770 174.2613260  22.5000830  28.4276940 175.2033600
  23.7652610  14.7203900 178.9039250  23.7041500  15.3125730 179.6534660
  24.7052990  14.6129860 178.7589510  26.4027170  14.3773960 178.5431540
  27.0167580  14.6953250 177.8812620  26.9476730  13.8922550 179.1627400
  32.8202350  30.2765590 175.9493380  32.3260630  30.6734460 175.2320510
  32.2115640  29.6514800 176.3430660  16.9248430  13.0568220 178.6570600
  17.4731420  12.8756270 177.8936710  16.9903740  12.2662330 179.1926910
  17.6980190  29.6473870 176.6670800  17.1040510  29.5158570 177.4060840
  17.6904030  28.8112010 176.2012900  27.1435210  12.9406100 174.8700830
  26.2695050  13.2741210 174.6673760  27.0345960  12.4679280 175.6952700
  28.0507190  15.1476970 176.2542550  27.7220550  14.3328730 175.8744280
  28.9989490  15.1046780 176.1308240  30.5041800  30.9189010 173.2280120
  30.0444770  31.6704820 172.8538140  29.8754260  30.1995480 173.1694920
  17.3292420  27.0132250 175.6178840  16.6026480  26.3937540 175.5504790
  17.3901570  27.4072860 174.7476920  20.9337520  29.2277250 172.4028250
  21.4502540  28.6164610 171.8776510  21.5834900  29.7306030 172.8939260
  23.6733020  30.1185740 173.2297230  23.9610830  29.8640040 172.3530240
  24.1856240  29.5663100 173.8202800  24.8910030  13.8575940 173.8093740
  24.1081820  14.3321440 174.0890500  24.5972960  12.9530770 173.7006920
  29.4431100  14.5599040 171.8542830  29.8839190  14.5044140 171.0064430
  29.1738690  15.4757050 171.9253010  31.3069670  14.1914280 169.8651650
  31.2458070  13.2475500 169.7182670  32.0861700  14.2994370 170.4105110
  15.6122420  30.3306640 168.8275600  15.4444460  29.6977320 169.5257490
  14.7456930  30.5366040 168.4769790  16.2350440  14.1623420 166.3307460
  16.9929800  14.2752300 165.7571490  15.7727610  14.9992620 166.2850890
  22.7764250  16.2762690 169.3209770  21.9638760  15.9019580 168.9805650
  23.2805890  15.5207770 169.6230960  27.2789230  12.9405140 170.5592840
  27.8818600  13.5125350 171.0341360  26.5382220  13.5044580 170.3366740
  30.4223830  13.3426700 165.8333120  30.6174460  14.2410150 166.1000550
  29.6353700  13.1113780 166.3266070  17.2185120  29.0239870 166.2725740
  16.6932740  29.4047900 165.5687700  17.1429700  29.6490640 166.9935450
  18.6075590  14.6887470 164.8709430  19.1368350  13.9017270 164.7417380
  19.2403910  15.3678660 165.1044960  20.8013430  14.4262610 167.9254820
  20.1716170  13.7249920 168.0924950  20.2618570  15.1866740 167.7087980
  23.7405380  31.0401840 180.5965430  24.6672690  30.8046110 180.6401390
  23.7255810  31.8673840 180.1151460  31.9750440  30.5827410 167.5939680
  32.1502630  29.8965150 166.9500600  31.2772010  31.1074460 167.2016350
  20.9268990  13.7046590 180.3607310  20.6453260  14.2080190 179.5968130
  21.3088690  12.9068340 179.9949440  19.8178090  30.9722250 165.1474990
  20.5496910  30.6881530 164.5998880  20.0771760  30.7335530 166.0374370
  18.9792880  27.0886980 165.1521320  18.3501760  27.5572080 165.7007150
  19.0940710  26.2436200 165.5867510  27.5284450  13.1200170 180.9387780
  27.4149900  13.4394780 181.8339300  28.3454190  13.5212680 180.6425060
  30.3082940  30.2671700 180.4206470  31.1008260  29.7720930 180.2132430
  30.6016090  30.9461840 181.0282080  26.4342600  21.1392640 151.3022520
  26.3536650  20.2247250 151.0314230  26.0207020  21.6359710 150.5962230
  24.5660640  22.9171660 153.1831790  23.7902740  22.4372100 153.4730360
  25.2173570  22.2377310 153.0087950  18.5826470  23.2291470 154.0607550
  17.7511350  22.9740180 154.4604060  19.1907450  23.3002240 154.7965470
  28.5868070  27.3231850 151.9630920  28.1249600  26.5519090 152.2918090
  29.3993620  27.3497920 152.4683370  18.5627730  27.2631560 154.2565570
  18.8655770  26.3729300 154.0775790  19.3071320  27.8201780 154.0287820
  16.9918420  18.1893360 147.8449940  16.1035120  18.5309330 147.7429820
  17.2759610  17.9893680 146.9530770  14.9551430  20.7899010 153.7289640
  15.5267540  20.0221210 153.7293280  14.9552970  21.0887770 152.8196250
  24.8131380  29.6089860 151.5834910  24.1942820  30.0647360 151.0129350
  25.6683160  29.7641320 151.1824610  24.0069630  25.5928850 153.1901950
  23.9377910  24.6518790 153.0291080  24.7689490  25.6830260 153.7624520
  16.1976300  16.1983370 155.5158570  16.0179140  15.3009120 155.7961330
  15.7956380  16.7455240 156.1905520  25.0374800  18.3999230 153.4170880
  25.4139620  17.5271110 153.3044550  24.9394310  18.7357930 152.5261320
  19.1679810  16.7724860 148.8788320  19.2746560  17.6728590 149.1857080
  18.2572170  16.7242830 148.5882970  28.8198920  15.8949670 150.3499220
  29.6408540  15.4046240 150.3924700  28.8533000  16.4847330 151.1031060
  16.8162970  18.6943870 154.1240910  17.4973080  18.9582240 154.7428310
  16.5011020  17.8544740 154.4578920  21.0087540  19.7411230 153.2113500
  21.5165760  20.2392200 153.8518520  21.5400780  18.9646430 153.0352860
  33.1098470  17.9116420 156.9142850  32.4050640  18.2998130 156.3957960
  33.3756390  18.6066710 157.5163780  19.2923640  14.3809790 157.4776920
  19.2942080  14.8982180 156.6722820  18.4627950  13.9039970 157.4546850
  25.6794730  24.4929100 148.9766820  25.0612000  24.9578550 148.4129540
  26.1917980  25.1856580 149.3936330  20.5426490  24.0204970 155.6550420
  20.2095870  24.6473890 156.2971490  20.7193170  24.5466850 154.8752090
  29.0560400  17.8350050 153.1226760  28.3515970  18.1234940 153.7029870
  29.4172560  18.6450160 152.7626320  18.9738970  16.0919750 155.4847370
  19.3155780  16.9361800 155.1901240  18.0354780  16.2403490 155.6012710
  19.7545590  25.9885770 157.4699600  20.3719590  26.6636850 157.1884050
  18.8938710  26.3973750 157.3787100  15.0477930  25.1785630 146.3506450
  14.6705910  25.6672730 145.6191350  15.3051000  25.8510910 146.9812980
  30.6723180  27.4525180 155.3854240  29.9886700  28.1224290 155.3770910
  31.2117470  27.6505830 154.6199100  32.1247320  17.2804840 153.5135970
  31.1772230  17.3143820 153.6451400  32.4497310  18.0943790 153.8985330
  22.6566860  13.5802020 151.8091960  22.9641840  13.0248910 151.0927460
  21.7267560  13.7146480 151.6264950  28.2081920  29.2969310 154.0999420
  28.2209080  28.8931600 153.2321680  27.6557140  30.0716600 153.9960850
  29.5027340  26.0185530 149.1889590  29.3923670  25.0759860 149.3139010
  29.4995590  26.3801170 150.0752350  27.6067360  24.1999150 155.4282030
  28.0236150  23.9859260 154.5935490  28.3307180  24.4571940 155.9990650
  25.0447620  21.6450850 148.5452080  24.1176900  21.5788230 148.7740550
  25.1972440  22.5830980 148.4307320  25.0316700  17.9167850 145.5419240
  24.0920370  18.0781810 145.6271700  25.3499960  18.6353530 144.9955230
  31.5529460  22.5986370 155.5198270  30.7248090  22.6679460 155.0448400
  32.1479940  23.1840680 155.0514100  29.0744910  23.2071150 149.0487330
  28.4557330  22.8690700 148.4013630  29.0569360  22.5630910 149.7566520
  28.5171470  19.3855690 156.4653140  28.1042650  20.2109400 156.7193130
  27.7847420  18.8000730 156.2729500  20.6504260  22.1715590 151.3271810
  20.2461260  21.4592840 150.8317710  20.7367380  21.8268830 152.2159850
  21.1185960  25.8583150 153.4911020  20.8214250  25.2528620 152.8118800
  22.0685780  25.8960460 153.3800380  19.3632880  18.9458800 155.1070850
  19.9147470  19.0554140 154.3324100  19.8776390  19.3196400 155.8226080
  29.2071570  29.4315020 157.1534120  28.7302130  30.2387210 156.9606730
  28.5233360  28.7793350 157.3060330  20.2104390  25.5964840 160.1418820
  19.3132920  25.8204810 160.3892220  20.2357260  25.7199780 159.1930220
  27.2509610  22.4457960 146.0560080  27.6902890  21.6080390 145.9097900
  27.9638030  23.0787360 146.1424220  19.0375610  22.4678160 158.7176190
  18.8983380  23.3400960 159.0863590  18.1556970  22.1250970 158.5724130
  25.3604990  27.3854030 150.0241320  25.8000900  28.1278360 149.6096710
  25.2991880  27.6280600 150.9480280  20.8355960  28.4099860 160.9261340
  20.8071390  28.8142810 160.0589770  20.6720930  27.4810220 160.7632940
  30.8326750  13.7000770 144.3701120  30.5199410  13.7927600 145.2700190
  31.5939220  14.2781800 144.3198550  17.3508890  21.0660570 148.8278460
  17.2306490  21.7922660 148.2159730  17.0409780  20.2963480 148.3506370
  32.7870780  29.1926960 162.2225510  33.2630500  29.6709850 162.9014590
  33.4077940  29.1244450 161.4971010  14.9894260  24.2375710 154.6347100
  15.0674680  24.3724480 153.6902820  15.6035940  23.5291600 154.8275220
  16.2341890  25.9375900 151.0453280  15.8269970  26.0790490 150.1906880
  17.1254900  25.6536060 150.8424490  32.1904030  26.3839810 159.3825520
  32.3167090  26.1451690 158.4642700  32.2325410  25.5524350 159.8547600
  26.0520770  30.0867810 157.9520330  26.5665440  29.9975820 158.7542760
  25.2089850  30.4327510 158.2448240  28.0275170  30.3723150 147.3804330
  27.8676310  30.0826090 148.2786160  27.8621880  29.5963280 146.8449560
  20.5063550  30.1521680 149.1575950  20.3306030  29.2357220 148.9443750
  19.6519290  30.5108970 149.3973750  27.7301300  27.8810710 145.9402330
  27.0366460  27.8788000 145.2804610  28.4724160  27.4570030 145.5096500
  27.2951230  29.5073420 150.0150820  27.7508180  28.7262800 150.3289440
  27.6343750  30.2180240 150.5592000  32.0428040  18.4372270 160.3475260
  31.4272310  18.9451940 159.8190720  31.7224460  17.5370600 160.2901200
  15.0453780  25.2789880 157.1741560  15.2084820  24.8095240 156.3560930
  15.5106230  24.7713440 157.8390400  19.8172550  14.4095640 152.2102130
  19.3740700  15.1905180 151.8786650  20.3757540  14.7325530 152.9173070
  24.1042360  17.2764160 157.8137450  23.6421730  17.4847180 158.6257390
  23.7020470  16.4623510 157.5108120  29.1046870  18.4973110 158.9434110
  28.2540460  18.1978860 159.2643180  28.9448660  18.7415120 158.0317930
  26.1996580  19.9974860 161.0432900  26.5249990  19.1638610 160.7035130
  26.9876910  20.5203380 161.1911230  22.9331370  14.0306340 147.0907960
  22.3085550  14.0266210 147.8161270  22.8461490  13.1637300 146.6943930
  21.8548450  14.9542970 154.0691730  22.1520780  15.8605800 153.9883750
  22.4034010  14.4661750 153.4551300  19.6086770  19.5329210 149.9383380
  19.3827690  19.3166380 150.8430000  18.8279300  19.9657670 149.5929350
  26.8384530  19.5392580 148.5374030  26.2393420  20.2628380 148.3537650
  27.3864140  19.4769360 147.7550480  22.0485980  20.4314790 160.6043650
  21.9529580  19.4909520 160.4544050  22.8917960  20.6529860 160.2091720
  25.4449400  18.1756120 150.5677310  25.8378970  18.4928320 149.7546000
  25.8066250  17.2968000 150.6821830  17.1796520  16.8428460 158.7577430
  16.7859910  17.6903670 158.9650210  16.4914920  16.2054830 158.9486070
  23.7541570  16.9263430 161.8274170  23.0639890  16.7335630 162.4620260
  24.4973870  17.2098070 162.3598470  14.4813570  14.7656920 152.7907510
  14.1926620  15.3359780 153.5032490  15.2259330  14.2861370 153.1538740
  14.6683800  18.7077040 144.0010230  14.5858470  19.6507800 144.1425220
  14.3166860  18.5651950 143.1222580  26.0304540  20.7661870 154.6628090
  25.2985660  21.2748680 155.0118190  25.6328880  19.9491850 154.3616870
  22.4681930  17.4416070 153.0680580  22.4717990  17.0006020 152.2185120
  23.3633050  17.7633400 153.1752400  18.3184310  17.3242560 152.0274790
  17.9784360  17.8017790 152.7841840  17.5561630  16.8707680 151.6675890
  22.5302080  18.4428150 146.0587340  22.6514900  18.4014630 147.0073160
  22.1450590  19.3052300 145.9034070  26.4930450  16.2195550 154.0751030
  26.5103190  16.6704200 154.9192880  26.2446030  15.3201190 154.2884470
  21.5423580  20.7529290 145.4570640  20.9740480  20.3047540 144.8306550
  22.2512580  21.1122070 144.9235790  29.9201200  13.6327730 159.9137410
  30.2446970  12.9017390 160.4395390  29.9557710  13.3141370 159.0118400
  16.6192760  24.6541310 159.3337370  16.2347550  24.0134980 159.9320330
  16.9304950  25.3577430 159.9032100  22.7689900  21.5017850 154.8145990
  23.1360030  21.0276420 155.5607330  22.5794960  22.3759420 155.1554330
  15.6330390  16.2461540 150.9439460  15.3477310  15.8817210 151.7818080
  15.5709250  15.5142000 150.3302600  20.5589270  20.5426490 157.1330200
  20.2546340  21.4218470 157.3580560  21.5135730  20.6026280 157.1687640
  19.0871060  24.7487480 147.7297050  18.3133320  24.2085100 147.5695770
  19.8165690  24.2294090 147.3914810  29.8459040  23.7452840 153.5223440
  30.5658160  24.2408130 153.1319550  29.6440860  23.0670730 152.8777310
  25.3068980  15.1390800 147.6652830  24.4933590  14.6403970 147.5898140
  25.1130930  15.9789050 147.2489180  25.2277840  23.8161900 159.4092440
  25.1615150  22.8957570 159.1550030  24.5982980  23.9137340 160.1237080
  28.0217370  19.5110450 145.9614990  28.9096990  19.8227680 145.7866330
  27.9922460  18.6382700 145.5695570  19.1308460  24.4167860 151.3675860
  19.6487130  23.6136120 151.3132750  18.6792480  24.3547000 152.2092690
  24.0177960  25.6834140 146.6403160  24.3593660  26.4276370 146.1446480
  23.1890670  25.9965260 147.0027990  16.6153000  21.3829230 158.2801560
  16.2567940  22.0483080 158.8674900  16.3207560  20.5512780 158.6514180
  19.8166120  21.8413470 161.1641110  19.5166260  21.9870650 160.2668930
  20.5877360  21.2818760 161.0714500  25.1594570  26.6382470 159.1596240
  25.1739110  25.7063430 158.9415150  24.4519670  26.7242230 159.7986010
  30.2931640  20.8222290 145.4294850  30.2095360  21.2536510 144.5791290
  31.0125830  21.2820640 145.8621670  31.3705780  23.2789810 158.5064820
  30.6453970  23.8718590 158.3094210  31.8981240  23.2713350 157.7078190
  31.3218890  27.6764550 148.1576980  30.6795050  27.0220170 148.4320700
  30.9349550  28.0819640 147.3817650  26.9005370  25.0049980 152.0048670
  27.2529190  24.4078110 151.3450040  26.0167700  24.6794210 152.1756920
  22.9868650  25.7647670 149.4119080  23.6739780  26.3116880 149.7926670
  22.2001070  26.3088400 149.4468690  15.1261050  21.3820490 144.9036160
  15.9955900  21.6645290 145.1872080  14.6351370  22.1956360 144.7884970
  22.2895860  22.7693700 149.0244440  22.7458640  23.5798950 149.2504630
  21.9384070  22.4516840 149.8562930  24.5928470  28.2800040 156.2536740
  25.2370690  28.4859420 156.9310160  24.9557910  27.5188440 155.8007590
  18.1907640  13.1131350 149.4966960  18.0622270  13.1049250 150.4451880
  17.3669660  13.4514440 149.1457970  25.8660550  26.2832390 154.9714190
  26.5082780  25.5825550 155.0846360  26.3909900  27.0630830 154.7911080
  29.7116270  26.5681010 144.6953330  29.4853850  25.8511450 145.2877970
  29.3212470  26.3193450 143.8575080  27.6398170  27.0827290 158.1750250
  27.9754410  27.6693980 158.8528170  26.7198510  26.9520000 158.4048040
  15.4932300  30.5947870 145.4697790  15.8529940  31.1937210 144.8155060
  15.3524640  31.1407760 146.2432820  15.1901570  14.8722470 158.9573660
  14.4760090  15.0719390 159.5626270  15.6096610  14.0962040 159.3288460
  29.2932520  24.4852950 146.3567490  29.0054220  24.9465640 147.1445370
  30.0884690  24.0250720 146.6251710  15.4774160  28.8602730 159.9440190
  15.5865280  27.9197470 159.8035580  14.8254720  29.1257480 159.2953920
  23.4686750  27.1318620 161.3438310  23.1483620  26.4127860 161.8884000
  22.7945110  27.8073690 161.4174370  21.5100920  27.9779070 146.2871460
  21.5011020  28.7108760 145.6715970  20.5899280  27.7310650 146.3798420
  17.1107560  23.1993960 147.0318220  16.5035510  23.9392860 147.0413520
  17.5856910  23.2893320 146.2056420  26.6840350  17.3644780 156.7075110
  27.0521170  16.5439990 157.0354680  25.8238550  17.4246670 157.1230760
  30.0502380  16.3201720 147.5162670  29.4215540  16.4247390 146.8020900
  29.5554300  16.5398500 148.3056550  24.4960520  28.0407310 144.9496650
  24.5972500  27.8371300 144.0198630  23.5962260  27.7865590 145.1544430
  22.0186410  18.5987670 148.9320550  21.3102560  19.0674010 149.3734160
  22.3030890  17.9409680 149.5665740  23.6442340  20.0184370 156.9313080
  24.1427590  20.4930190 157.5964930  23.7865290  19.0947890 157.1383110
  26.0501840  15.3238330 150.3716340  25.9269620  15.3424460 149.4225850
  26.9986400  15.3717270 150.4914740  23.1378630  30.5593630 149.6444320
  23.3920130  30.5215020 148.7223690  22.1891110  30.4326960 149.6372570
  20.2221430  16.9072750 146.3071260  21.0711960  17.3442900 146.2411450
  19.8552700  17.2193010 147.1343320  30.8509200  16.2352330 157.7741470
  30.3482800  16.9757730 158.1135280  31.6665860  16.6236330 157.4578260
  29.1431210  21.4785510 151.2202830  28.2021350  21.4935740 151.3950520
  29.4575280  20.6921470 151.6663130  19.1212850  23.1605110 144.7806790
  19.8876120  23.0486470 145.3432220  19.1987540  22.4643080 144.1283560
  17.8159610  20.5930180 145.4639680  17.8963200  19.6457690 145.5757080
  18.7079360  20.9237060 145.5700340  31.1456790  28.6494360 152.8957090
  31.2704210  29.4725530 153.3680900  32.0122350  28.4385090 152.5481240
  18.6174320  30.7425570 152.5674220  19.3536800  30.1941030 152.8382790
  19.0015240  31.6081580 152.4280210  15.5019800  26.8099140 148.4415730
  14.5759580  27.0520280 148.4321140  15.9676230  27.6373400 148.3200480
  17.6232600  29.9271640 161.7559800  18.4245330  30.2483690 162.1695200
  17.1084420  29.5667220 162.4779710  21.7276630  29.9155880 144.3899790
  22.5205240  30.2044710 143.9381580  21.2080980  29.4848050 143.7112270
  26.4597230  26.0351510 161.7035210  25.8535390  26.0583110 160.9630960
  26.1551340  25.3034550 162.2402460  27.8897600  29.7631800 160.3144620
  28.8419350  29.6789820 160.2644860  27.7425820  30.4273510 160.9878410
  30.7806800  29.1426010 145.8136530  30.4948310  28.7291150 144.9990710
  30.5826350  30.0713720 145.6937050  15.3430410  22.4145100 160.6995850
  15.8469430  21.8352380 161.2712080  14.6037830  22.6985330 161.2372220
  22.2454030  25.1359290 144.2542140  22.1404670  24.5211640 144.9803520
  22.0778250  24.6125180 143.4705150  22.3968350  23.8216090 160.2331370
  21.6314020  24.3901090 160.1486040  22.5784310  23.5292300 159.3399600
  25.4856760  24.1979320 144.8584130  24.9366860  24.6448620 145.5026870
  26.1076020  23.6928570 145.3821800  29.5391700  25.5521420 160.7906390
  30.2801170  25.8897180 160.2873850  28.7764380  25.7213480 160.2376160
  17.3753490  20.5574690 161.5945920  17.4158830  20.2588560 162.5031150
  18.2298990  20.9582300 161.4353440  21.1531880  23.1570240 146.7549430
  21.5748300  22.9910110 147.5980820  21.2782720  22.3470470 146.2604570
  19.3159300  19.1366790 159.5620410  18.7855760  18.6457740 158.9343750
  19.9847370  19.5650990 159.0278340  23.6659520  22.1807850 144.0026530
  24.1865180  21.4656870 143.6367680  24.3127920  22.8193720 144.3027040
  28.2137360  23.6036250 159.3261600  28.6278380  23.7581330 160.1752020
  27.2788360  23.7291470 159.4887380  28.6859530  20.9432410 161.3300750
  29.2680300  20.1884730 161.2421230  28.8621300  21.4739850 160.5532230
  19.8031600  16.1029160 159.6417700  19.7088470  15.4849910 158.9168570
  19.2228990  16.8295450 159.4147610  22.5693040  14.6602400 156.6745090
  22.1210340  14.6826660 155.8290640  21.9358240  14.2621420 157.2715390
  22.9752590  23.5556730 157.2957530  23.3940700  24.3989460 157.1233770
  22.0561220  23.6928770 157.0664310  25.3116490  21.2872910 158.6795370
  25.4312700  20.6914050 159.4190210  26.1710490  21.3242600 158.2596670
  27.6504390  21.8410100 157.2557880  27.1239610  22.3652720 156.6523020
  27.9935730  22.4737490 157.8867610  20.0490780  19.2303470 143.7007590
  19.8479840  18.3670830 144.0620930  19.8782830  19.1436830 142.7629190
  20.8260010  29.8609740 158.4115260  20.2881100  30.5855800 158.0923960
  21.0793970  29.3840080 157.6212600  22.0785260  17.8294260 159.9371190
  22.6684950  17.5210110 160.6249010  21.2605500  17.3574010 160.0931090
  26.8978690  17.4460070 160.1704210  26.2094210  16.7841610 160.1054200
  27.6184710  16.9998340 160.6152670  27.5279090  14.0411700 146.2294470
  27.8081380  13.1979600 146.5853890  26.7544820  14.2734810 146.7433220
  18.8473580  16.3304090 143.6885470  19.1499480  16.3371520 142.7804620
  19.5868170  15.9801950 144.1853130  23.6822220  31.0960950 158.6701910
  23.6080920  31.9996090 158.9774280  22.7801060  30.7772850 158.6423980
  22.0658510  15.2738710 144.6741670  21.7180510  14.5962700 144.0944120
  22.2671280  14.8128220 145.4885060  24.2307550  30.2619460 146.2928270
  25.1258340  30.6004430 146.3147030  24.2625180  29.5398870 145.6652550
  17.8703710  25.6346510 144.5215270  18.3078580  26.1776180 145.1772850
  18.3551440  24.8093460 144.5311610  15.0849510  28.4235540 151.9735530
  15.4152520  27.5556600 151.7414170  15.5140510  28.6294060 152.8040490
  19.6811430  26.7544550 149.6337500  19.3806970  26.6309520 150.5341410
  19.5748920  25.8953140 149.2253230  15.5739720  29.2906130 154.7117160
  15.1370710  29.4706930 155.5441310  16.1417400  30.0480750 154.5698880
  31.2101900  28.7923130 158.9994470  30.6103890  28.8515690 158.2558390
  31.3395800  27.8528110 159.1291320  32.4503350  26.5340950 144.3364180
  31.6196310  26.6017600 144.8071410  32.6275180  27.4245070 144.0331040
  31.9059810  23.2788430 146.8398380  32.6678720  23.8485080 146.9458070
  31.9214180  22.7115630 147.6106690  15.4064150  21.8026360 151.0706040
  14.7512990  21.5338000 150.4265740  16.2442100  21.6930840 150.6208020
  32.9119780  24.1338530 151.6840310  33.2828610  23.3505850 151.2776280
  33.5521710  24.8227630 151.5057610  29.8953540  25.5175110 157.0970630
  29.0813380  25.9472270 157.3596420  30.3027740  26.1293520 156.4839680
  31.9578980  23.5722800 143.9970900  32.2327820  24.4801680 143.8690120
  31.7689720  23.5085330 144.9332890  28.3554590  16.5967650 145.2924530
  28.7739470  16.4098630 144.4521190  28.0490650  15.7446700 145.6027460
  31.8544320  21.5091790 148.9900330  31.4787920  20.7419720 148.5581620
  31.1247440  21.8914490 149.4775260  16.4440080  22.1878930 155.6109380
  16.8113120  22.1006330 156.4905400  15.8750900  21.4245480 155.5116240
  31.2443940  20.6563310 158.6239850  31.0130030  20.4276060 157.7237800
  31.5048490  21.5762860 158.5784740  15.9956080  19.0988020 159.5167800
  15.1012130  19.0654780 159.8561510  16.5353630  19.2974810 160.2819050
  29.6832010  15.8819740 161.4019550  30.5602190  15.8903140 161.7853550
  29.6952850  15.1450580 160.7911900  14.6202230  19.0125290 147.0131370
  13.7166310  19.2755490 146.8383030  15.1042850  19.2836460 146.2331330
  31.1295280  19.7349280 152.2907570  31.6532760  19.2411930 151.6597740
  31.7154700  19.8699640 153.0355140  31.3085000  19.8189150 155.8127120
  30.3587710  19.7852690 155.9272110  31.4898010  20.7289260 155.5776890
  17.1629440  18.0690830 144.9225750  17.8721140  17.6474050 144.4373030
  16.4469380  18.1366060 144.2909100  16.8103600  14.1230160 143.9628400
  17.5331730  14.6639100 144.2809620  17.0828120  13.8493580 143.0869940
  30.6195250  18.9922630 148.2299980  31.1154370  18.7593500 149.0148860
  30.4211320  18.1534470 147.8137620  16.4995790  13.3736350 153.8651020
  17.1471980  12.8233730 153.4246180  16.9197630  13.6279500 154.6866830
  32.0482410  17.6283580 150.7637660  31.9381690  17.4739620 151.7019930
  32.8090000  17.1004520 150.5213070  30.3948130  13.5677710 157.2220660
  31.0320350  14.1811850 157.5879850  30.5423020  13.6038370 156.2769890
  32.9372680  15.4591500 144.0043800  33.8621990  15.3272680 143.7962090
  32.9148470  15.5384320 144.9580250  33.0111170  16.2302160 146.6300510
  32.2162670  16.1647280 147.1593420  33.2154450  17.1652800 146.6185860
  29.9529590  30.2693710 150.6238900  30.5488660  29.9478280 149.9473320
  30.2107740  29.7965530 151.4152170  16.2527790  13.5292020 156.6076340
  15.9042610  13.9855840 157.3734520  15.9215490  12.6349150 156.6898770
  17.8592160  26.7011620 160.7729530  17.8161790  26.3304530 161.6543990
  17.9903170  27.6389190 160.9131350  21.5598190  28.2571210 156.3739250
  21.3189550  28.5245770 155.4869770  22.5000830  28.4276940 156.4290110
  23.7652610  14.7203900 160.1295760  23.7041500  15.3125730 160.8791170
  24.7052990  14.6129860 159.9846020  26.4027170  14.3773960 159.7688050
  27.0167580  14.6953250 159.1069130  26.9476730  13.8922550 160.3883910
  32.8202350  30.2765590 157.1749890  32.3260630  30.6734460 156.4577020
  32.2115640  29.6514800 157.5687170  16.9248430  13.0568220 159.8827110
  17.4731420  12.8756270 159.1193220  16.9903740  12.2662330 160.4183420
  17.6980190  29.6473870 157.8927310  17.1040510  29.5158570 158.6317350
  17.6904030  28.8112010 157.4269410  27.1435210  12.9406100 156.0957340
  26.2695050  13.2741210 155.8930270  27.0345960  12.4679280 156.9209210
  28.0507190  15.1476970 157.4799060  27.7220550  14.3328730 157.1000790
  28.9989490  15.1046780 157.3564750  30.5041800  30.9189010 154.4536630
  30.0444770  31.6704820 154.0794650  29.8754260  30.1995480 154.3951430
  17.3292420  27.0132250 156.8435350  16.6026480  26.3937540 156.7761300
  17.3901570  27.4072860 155.9733430  20.9337520  29.2277250 153.6284760
  21.4502540  28.6164610 153.1033020  21.5834900  29.7306030 154.1195770
  23.6733020  30.1185740 154.4553740  23.9610830  29.8640040 153.5786750
  24.1856240  29.5663100 155.0459310  24.8910030  13.8575940 155.0350250
  24.1081820  14.3321440 155.3147010  24.5972960  12.9530770 154.9263430
  29.4431100  14.5599040 153.0799340  29.8839190  14.5044140 152.2320940
  29.1738690  15.4757050 153.1509520  31.3069670  14.1914280 151.0908160
  31.2458070  13.2475500 150.9439180  32.0861700  14.2994370 151.6361620
  15.6122420  30.3306640 150.0532110  15.4444460  29.6977320 150.7514000
  14.7456930  30.5366040 149.7026300  16.2350440  14.1623420 147.5563970
  16.9929800  14.2752300 146.9828000  15.7727610  14.9992620 147.5107400
  22.7764250  16.2762690 150.5466280  21.9638760  15.9019580 150.2062160
  23.2805890  15.5207770 150.8487470  27.2789230  12.9405140 151.7849350
  27.8818600  13.5125350 152.2597870  26.5382220  13.5044580 151.5623250
  30.4223830  13.3426700 147.0589630  30.6174460  14.2410150 147.3257060
  29.6353700  13.1113780 147.5522580  17.2185120  29.0239870 147.4982250
  16.6932740  29.4047900 146.7944210  17.1429700  29.6490640 148.2191960
  18.6075590  14.6887470 146.0965940  19.1368350  13.9017270 145.9673890
  19.2403910  15.3678660 146.3301470  20.8013430  14.4262610 149.1511330
  20.1716170  13.7249920 149.3181460  20.2618570  15.1866740 148.9344490
  23.7405380  31.0401840 161.8221940  24.6672690  30.8046110 161.8657900
  23.7255810  31.8673840 161.3407970  31.9750440  30.5827410 148.8196190
  32.1502630  29.8965150 148.1757110  31.2772010  31.1074460 148.4272860
  20.9268990  13.7046590 161.5863820  20.6453260  14.2080190 160.8224640
  21.3088690  12.9068340 161.2205950  19.8178090  30.9722250 146.3731500
  20.5496910  30.6881530 145.8255390  20.0771760  30.7335530 147.2630880
  18.9792880  27.0886980 146.3777830  18.3501760  27.5572080 146.9263660
  19.0940710  26.2436200 146.8124020  27.5284450  13.1200170 162.1644290
  27.4149900  13.4394780 163.0595810  28.3454190  13.5212680 161.8681570
  30.3082940  30.2671700 161.6462980  31.1008260  29.7720930 161.4388940
  30.6016090  30.9461840 162.2538590  26.4342600  21.1392640 132.5279030
  26.3536650  20.2247250 132.2570740  26.0207020  21.6359710 131.8218740
  24.5660640  22.9171660 134.4088300  23.7902740  22.4372100 134.6986870
  25.2173570  22.2377310 134.2344460  18.5826470  23.2291470 135.2864060
  17.7511350  22.9740180 135.6860570  19.1907450  23.3002240 136.0221980
  28.5868070  27.3231850 133.1887430  28.1249600  26.5519090 133.5174600
  29.3993620  27.3497920 133.6939880  18.5627730  27.2631560 135.4822080
  18.8655770  26.3729300 135.3032300  19.3071320  27.8201780 135.2544330
  16.9918420  18.1893360 129.0706450  16.1035120  18.5309330 128.9686330
  17.2759610  17.9893680 128.1787280  14.9551430  20.7899010 134.9546150
  15.5267540  20.0221210 134.9549790  14.9552970  21.0887770 134.0452760
  24.8131380  29.6089860 132.8091420  24.1942820  30.0647360 132.2385860
  25.6683160  29.7641320 132.4081120  24.0069630  25.5928850 134.4158460
  23.9377910  24.6518790 134.2547590  24.7689490  25.6830260 134.9881030
  16.1976300  16.1983370 136.7415080  16.0179140  15.3009120 137.0217840
  15.7956380  16.7455240 137.4162030  25.0374800  18.3999230 134.6427390
  25.4139620  17.5271110 134.5301060  24.9394310  18.7357930 133.7517830
  19.1679810  16.7724860 130.1044830  19.2746560  17.6728590 130.4113590
  18.2572170  16.7242830 129.8139480  28.8198920  15.8949670 131.5755730
  29.6408540  15.4046240 131.6181210  28.8533000  16.4847330 132.3287570
  16.8162970  18.6943870 135.3497420  17.4973080  18.9582240 135.9684820
  16.5011020  17.8544740 135.6835430  21.0087540  19.7411230 134.4370010
  21.5165760  20.2392200 135.0775030  21.5400780  18.9646430 134.2609370
  33.1098470  17.9116420 138.1399360  32.4050640  18.2998130 137.6214470
  33.3756390  18.6066710 138.7420290  19.2923640  14.3809790 138.7033430
  19.2942080  14.8982180 137.8979330  18.4627950  13.9039970 138.6803360
  25.6794730  24.4929100 130.2023330  25.0612000  24.9578550 129.6386050
  26.1917980  25.1856580 130.6192840  20.5426490  24.0204970 136.8806930
  20.2095870  24.6473890 137.5228000  20.7193170  24.5466850 136.1008600
  29.0560400  17.8350050 134.3483270  28.3515970  18.1234940 134.9286380
  29.4172560  18.6450160 133.9882830  18.9738970  16.0919750 136.7103880
  19.3155780  16.9361800 136.4157750  18.0354780  16.2403490 136.8269220
  19.7545590  25.9885770 138.6956110  20.3719590  26.6636850 138.4140560
  18.8938710  26.3973750 138.6043610  15.0477930  25.1785630 127.5762960
  14.6705910  25.6672730 126.8447860  15.3051000  25.8510910 128.2069490
  30.6723180  27.4525180 136.6110750  29.9886700  28.1224290 136.6027420
  31.2117470  27.6505830 135.8455610  32.1247320  17.2804840 134.7392480
  31.1772230  17.3143820 134.8707910  32.4497310  18.0943790 135.1241840
  22.6566860  13.5802020 133.0348470  22.9641840  13.0248910 132.3183970
  21.7267560  13.7146480 132.8521460  28.2081920  29.2969310 135.3255930
  28.2209080  28.8931600 134.4578190  27.6557140  30.0716600 135.2217360
  29.5027340  26.0185530 130.4146100  29.3923670  25.0759860 130.5395520
  29.4995590  26.3801170 131.3008860  27.6067360  24.1999150 136.6538540
  28.0236150  23.9859260 135.8192000  28.3307180  24.4571940 137.2247160
  25.0447620  21.6450850 129.7708590  24.1176900  21.5788230 129.9997060
  25.1972440  22.5830980 129.6563830  25.0316700  17.9167850 126.7675750
  24.0920370  18.0781810 126.8528210  25.3499960  18.6353530 126.2211740
  31.5529460  22.5986370 136.7454780  30.7248090  22.6679460 136.2704910
  32.1479940  23.1840680 136.2770610  29.0744910  23.2071150 130.2743840
  28.4557330  22.8690700 129.6270140  29.0569360  22.5630910 130.9823030
  28.5171470  19.3855690 137.6909650  28.1042650  20.2109400 137.9449640
  27.7847420  18.8000730 137.4986010  20.6504260  22.1715590 132.5528320
  20.2461260  21.4592840 132.0574220  20.7367380  21.8268830 133.4416360
  21.1185960  25.8583150 134.7167530  20.8214250  25.2528620 134.0375310
  22.0685780  25.8960460 134.6056890  19.3632880  18.9458800 136.3327360
  19.9147470  19.0554140 135.5580610  19.8776390  19.3196400 137.0482590
  29.2071570  29.4315020 138.3790630  28.7302130  30.2387210 138.1863240
  28.5233360  28.7793350 138.5316840  20.2104390  25.5964840 141.3675330
  19.3132920  25.8204810 141.6148730  20.2357260  25.7199780 140.4186730
  27.2509610  22.4457960 127.2816590  27.6902890  21.6080390 127.1354410
  27.9638030  23.0787360 127.3680730  19.0375610  22.4678160 139.9432700
  18.8983380  23.3400960 140.3120100  18.1556970  22.1250970 139.7980640
  25.3604990  27.3854030 131.2497830  25.8000900  28.1278360 130.8353220
  25.2991880  27.6280600 132.1736790  20.8355960  28.4099860 142.1517850
  20.8071390  28.8142810 141.2846280  20.6720930  27.4810220 141.9889450
  30.8326750  13.7000770 125.5957630  30.5199410  13.7927600 126.4956700
  31.5939220  14.2781800 125.5455060  17.3508890  21.0660570 130.0534970
  17.2306490  21.7922660 129.4416240  17.0409780  20.2963480 129.5762880
  32.7870780  29.1926960 143.4482020  33.2630500  29.6709850 144.1271100
  33.4077940  29.1244450 142.7227520  14.9894260  24.2375710 135.8603610
  15.0674680  24.3724480 134.9159330  15.6035940  23.5291600 136.0531730
  16.2341890  25.9375900 132.2709790  15.8269970  26.0790490 131.4163390
  17.1254900  25.6536060 132.0681000  32.1904030  26.3839810 140.6082030
  32.3167090  26.1451690 139.6899210  32.2325410  25.5524350 141.0804110
  26.0520770  30.0867810 139.1776840  26.5665440  29.9975820 139.9799270
  25.2089850  30.4327510 139.4704750  28.0275170  30.3723150 128.6060840
  27.8676310  30.0826090 129.5042670  27.8621880  29.5963280 128.0706070
  20.5063550  30.1521680 130.3832460  20.3306030  29.2357220 130.1700260
  19.6519290  30.5108970 130.6230260  27.7301300  27.8810710 127.1658840
  27.0366460  27.8788000 126.5061120  28.4724160  27.4570030 126.7353010
  27.2951230  29.5073420 131.2407330  27.7508180  28.7262800 131.5545950
  27.6343750  30.2180240 131.7848510  32.0428040  18.4372270 141.5731770
  31.4272310  18.9451940 141.0447230  31.7224460  17.5370600 141.5157710
  15.0453780  25.2789880 138.3998070  15.2084820  24.8095240 137.5817440
  15.5106230  24.7713440 139.0646910  19.8172550  14.4095640 133.4358640
  19.3740700  15.1905180 133.1043160  20.3757540  14.7325530 134.1429580
  24.1042360  17.2764160 139.0393960  23.6421730  17.4847180 139.8513900
  23.7020470  16.4623510 138.7364630  29.1046870  18.4973110 140.1690620
  28.2540460  18.1978860 140.4899690  28.9448660  18.7415120 139.2574440
  26.1996580  19.9974860 142.2689410  26.5249990  19.1638610 141.9291640
  26.9876910  20.5203380 142.4167740  22.9331370  14.0306340 128.3164470
  22.3085550  14.0266210 129.0417780  22.8461490  13.1637300 127.9200440
  21.8548450  14.9542970 135.2948240  22.1520780  15.8605800 135.2140260
  22.4034010  14.4661750 134.6807810  19.6086770  19.5329210 131.1639890
  19.3827690  19.3166380 132.0686510  18.8279300  19.9657670 130.8185860
  26.8384530  19.5392580 129.7630540  26.2393420  20.2628380 129.5794160
  27.3864140  19.4769360 128.9806990  22.0485980  20.4314790 141.8300160
  21.9529580  19.4909520 141.6800560  22.8917960  20.6529860 141.4348230
  25.4449400  18.1756120 131.7933820  25.8378970  18.4928320 130.9802510
  25.8066250  17.2968000 131.9078340  17.1796520  16.8428460 139.9833940
  16.7859910  17.6903670 140.1906720  16.4914920  16.2054830 140.1742580
  23.7541570  16.9263430 143.0530680  23.0639890  16.7335630 143.6876770
  24.4973870  17.2098070 143.5854980  14.4813570  14.7656920 134.0164020
  14.1926620  15.3359780 134.7289000  15.2259330  14.2861370 134.3795250
  14.6683800  18.7077040 125.2266740  14.5858470  19.6507800 125.3681730
  14.3166860  18.5651950 124.3479090  26.0304540  20.7661870 135.8884600
  25.2985660  21.2748680 136.2374700  25.6328880  19.9491850 135.5873380
  22.4681930  17.4416070 134.2937090  22.4717990  17.0006020 133.4441630
  23.3633050  17.7633400 134.4008910  18.3184310  17.3242560 133.2531300
  17.9784360  17.8017790 134.0098350  17.5561630  16.8707680 132.8932400
  22.5302080  18.4428150 127.2843850  22.6514900  18.4014630 128.2329670
  22.1450590  19.3052300 127.1290580  26.4930450  16.2195550 135.3007540
  26.5103190  16.6704200 136.1449390  26.2446030  15.3201190 135.5140980
  21.5423580  20.7529290 126.6827150  20.9740480  20.3047540 126.0563060
  22.2512580  21.1122070 126.1492300  29.9201200  13.6327730 141.1393920
  30.2446970  12.9017390 141.6651900  29.9557710  13.3141370 140.2374910
  16.6192760  24.6541310 140.5593880  16.2347550  24.0134980 141.1576840
  16.9304950  25.3577430 141.1288610  22.7689900  21.5017850 136.0402500
  23.1360030  21.0276420 136.7863840  22.5794960  22.3759420 136.3810840
  15.6330390  16.2461540 132.1695970  15.3477310  15.8817210 133.0074590
  15.5709250  15.5142000 131.5559110  20.5589270  20.5426490 138.3586710
  20.2546340  21.4218470 138.5837070  21.5135730  20.6026280 138.3944150
  19.0871060  24.7487480 128.9553560  18.3133320  24.2085100 128.7952280
  19.8165690  24.2294090 128.6171320  29.8459040  23.7452840 134.7479950
  30.5658160  24.2408130 134.3576060  29.6440860  23.0670730 134.1033820
  25.3068980  15.1390800 128.8909340  24.4933590  14.6403970 128.8154650
  25.1130930  15.9789050 128.4745690  25.2277840  23.8161900 140.6348950
  25.1615150  22.8957570 140.3806540  24.5982980  23.9137340 141.3493590
  28.0217370  19.5110450 127.1871500  28.9096990  19.8227680 127.0122840
  27.9922460  18.6382700 126.7952080  19.1308460  24.4167860 132.5932370
  19.6487130  23.6136120 132.5389260  18.6792480  24.3547000 133.4349200
  24.0177960  25.6834140 127.8659670  24.3593660  26.4276370 127.3702990
  23.1890670  25.9965260 128.2284500  16.6153000  21.3829230 139.5058070
  16.2567940  22.0483080 140.0931410  16.3207560  20.5512780 139.8770690
  19.8166120  21.8413470 142.3897620  19.5166260  21.9870650 141.4925440
  20.5877360  21.2818760 142.2971010  25.1594570  26.6382470 140.3852750
  25.1739110  25.7063430 140.1671660  24.4519670  26.7242230 141.0242520
  30.2931640  20.8222290 126.6551360  30.2095360  21.2536510 125.8047800
  31.0125830  21.2820640 127.0878180  31.3705780  23.2789810 139.7321330
  30.6453970  23.8718590 139.5350720  31.8981240  23.2713350 138.9334700
  31.3218890  27.6764550 129.3833490  30.6795050  27.0220170 129.6577210
  30.9349550  28.0819640 128.6074160  26.9005370  25.0049980 133.2305180
  27.2529190  24.4078110 132.5706550  26.0167700  24.6794210 133.4013430
  22.9868650  25.7647670 130.6375590  23.6739780  26.3116880 131.0183180
  22.2001070  26.3088400 130.6725200  15.1261050  21.3820490 126.1292670
  15.9955900  21.6645290 126.4128590  14.6351370  22.1956360 126.0141480
  22.2895860  22.7693700 130.2500950  22.7458640  23.5798950 130.4761140
  21.9384070  22.4516840 131.0819440  24.5928470  28.2800040 137.4793250
  25.2370690  28.4859420 138.1566670  24.9557910  27.5188440 137.0264100
  18.1907640  13.1131350 130.7223470  18.0622270  13.1049250 131.6708390
  17.3669660  13.4514440 130.3714480  25.8660550  26.2832390 136.1970700
  26.5082780  25.5825550 136.3102870  26.3909900  27.0630830 136.0167590
  29.7116270  26.5681010 125.9209840  29.4853850  25.8511450 126.5134480
  29.3212470  26.3193450 125.0831590  27.6398170  27.0827290 139.4006760
  27.9754410  27.6693980 140.0784680  26.7198510  26.9520000 139.6304550
  15.4932300  30.5947870 126.6954300  15.8529940  31.1937210 126.0411570
  15.3524640  31.1407760 127.4689330  15.1901570  14.8722470 140.1830170
  14.4760090  15.0719390 140.7882780  15.6096610  14.0962040 140.5544970
  29.2932520  24.4852950 127.5824000  29.0054220  24.9465640 128.3701880
  30.0884690  24.0250720 127.8508220  15.4774160  28.8602730 141.1696700
  15.5865280  27.9197470 141.0292090  14.8254720  29.1257480 140.5210430
  23.4686750  27.1318620 142.5694820  23.1483620  26.4127860 143.1140510
  22.7945110  27.8073690 142.6430880  21.5100920  27.9779070 127.5127970
  21.5011020  28.7108760 126.8972480  20.5899280  27.7310650 127.6054930
  17.1107560  23.1993960 128.2574730  16.5035510  23.9392860 128.2670030
  17.5856910  23.2893320 127.4312930  26.6840350  17.3644780 137.9331620
  27.0521170  16.5439990 138.2611190  25.8238550  17.4246670 138.3487270
  30.0502380  16.3201720 128.7419180  29.4215540  16.4247390 128.0277410
  29.5554300  16.5398500 129.5313060  24.4960520  28.0407310 126.1753160
  24.5972500  27.8371300 125.2455140  23.5962260  27.7865590 126.3800940
  22.0186410  18.5987670 130.1577060  21.3102560  19.0674010 130.5990670
  22.3030890  17.9409680 130.7922250  23.6442340  20.0184370 138.1569590
  24.1427590  20.4930190 138.8221440  23.7865290  19.0947890 138.3639620
  26.0501840  15.3238330 131.5972850  25.9269620  15.3424460 130.6482360
  26.9986400  15.3717270 131.7171250  23.1378630  30.5593630 130.8700830
  23.3920130  30.5215020 129.9480200  22.1891110  30.4326960 130.8629080
  20.2221430  16.9072750 127.5327770  21.0711960  17.3442900 127.4667960
  19.8552700  17.2193010 128.3599830  30.8509200  16.2352330 138.9997980
  30.3482800  16.9757730 139.3391790  31.6665860  16.6236330 138.6834770
  29.1431210  21.4785510 132.4459340  28.2021350  21.4935740 132.6207030
  29.4575280  20.6921470 132.8919640  19.1212850  23.1605110 126.0063300
  19.8876120  23.0486470 126.5688730  19.1987540  22.4643080 125.3540070
  17.8159610  20.5930180 126.6896190  17.8963200  19.6457690 126.8013590
  18.7079360  20.9237060 126.7956850  31.1456790  28.6494360 134.1213600
  31.2704210  29.4725530 134.5937410  32.0122350  28.4385090 133.7737750
  18.6174320  30.7425570 133.7930730  19.3536800  30.1941030 134.0639300
  19.0015240  31.6081580 133.6536720  15.5019800  26.8099140 129.6672240
  14.5759580  27.0520280 129.6577650  15.9676230  27.6373400 129.5456990
  17.6232600  29.9271640 142.9816310  18.4245330  30.2483690 143.3951710
  17.1084420  29.5667220 143.7036220  21.7276630  29.9155880 125.6156300
  22.5205240  30.2044710 125.1638090  21.2080980  29.4848050 124.9368780
  26.4597230  26.0351510 142.9291720  25.8535390  26.0583110 142.1887470
  26.1551340  25.3034550 143.4658970  27.8897600  29.7631800 141.5401130
  28.8419350  29.6789820 141.4901370  27.7425820  30.4273510 142.2134920
  30.7806800  29.1426010 127.0393040  30.4948310  28.7291150 126.2247220
  30.5826350  30.0713720 126.9193560  15.3430410  22.4145100 141.9252360
  15.8469430  21.8352380 142.4968590  14.6037830  22.6985330 142.4628730
  22.2454030  25.1359290 125.4798650  22.1404670  24.5211640 126.2060030
  22.0778250  24.6125180 124.6961660  22.3968350  23.8216090 141.4587880
  21.6314020  24.3901090 141.3742550  22.5784310  23.5292300 140.5656110
  25.4856760  24.1979320 126.0840640  24.9366860  24.6448620 126.7283380
  26.1076020  23.6928570 126.6078310  29.5391700  25.5521420 142.0162900
  30.2801170  25.8897180 141.5130360  28.7764380  25.7213480 141.4632670
  17.3753490  20.5574690 142.8202430  17.4158830  20.2588560 143.7287660
  18.2298990  20.9582300 142.6609950  21.1531880  23.1570240 127.9805940
  21.5748300  22.9910110 128.8237330  21.2782720  22.3470470 127.4861080
  19.3159300  19.1366790 140.7876920  18.7855760  18.6457740 140.1600260
  19.9847370  19.5650990 140.2534850  23.6659520  22.1807850 125.2283040
  24.1865180  21.4656870 124.8624190  24.3127920  22.8193720 125.5283550
  28.2137360  23.6036250 140.5518110  28.6278380  23.7581330 141.4008530
  27.2788360  23.7291470 140.7143890  28.6859530  20.9432410 142.5557260
  29.2680300  20.1884730 142.4677740  28.8621300  21.4739850 141.7788740
  19.8031600  16.1029160 140.8674210  19.7088470  15.4849910 140.1425080
  19.2228990  16.8295450 140.6404120  22.5693040  14.6602400 137.9001600
  22.1210340  14.6826660 137.0547150  21.9358240  14.2621420 138.4971900
  22.9752590  23.5556730 138.5214040  23.3940700  24.3989460 138.3490280
  22.0561220  23.6928770 138.2920820  25.3116490  21.2872910 139.9051880
  25.4312700  20.6914050 140.6446720  26.1710490  21.3242600 139.4853180
  27.6504390  21.8410100 138.4814390  27.1239610  22.3652720 137.8779530
  27.9935730  22.4737490 139.1124120  20.0490780  19.2303470 124.9264100
  19.8479840  18.3670830 125.2877440  19.8782830  19.1436830 123.9885700
  20.8260010  29.8609740 139.6371770  20.2881100  30.5855800 139.3180470
  21.0793970  29.3840080 138.8469110  22.0785260  17.8294260 141.1627700
  22.6684950  17.5210110 141.8505520  21.2605500  17.3574010 141.3187600
  26.8978690  17.4460070 141.3960720  26.2094210  16.7841610 141.3310710
  27.6184710  16.9998340 141.8409180  27.5279090  14.0411700 127.4550980
  27.8081380  13.1979600 127.8110400  26.7544820  14.2734810 127.9689730
  18.8473580  16.3304090 124.9141980  19.1499480  16.3371520 124.0061130
  19.5868170  15.9801950 125.4109640  23.6822220  31.0960950 139.8958420
  23.6080920  31.9996090 140.2030790  22.7801060  30.7772850 139.8680490
  22.0658510  15.2738710 125.8998180  21.7180510  14.5962700 125.3200630
  22.2671280  14.8128220 126.7141570  24.2307550  30.2619460 127.5184780
  25.1258340  30.6004430 127.5403540  24.2625180  29.5398870 126.8909060
  17.8703710  25.6346510 125.7471780  18.3078580  26.1776180 126.4029360
  18.3551440  24.8093460 125.7568120  15.0849510  28.4235540 133.1992040
  15.4152520  27.5556600 132.9670680  15.5140510  28.6294060 134.0297000
  19.6811430  26.7544550 130.8594010  19.3806970  26.6309520 131.7597920
  19.5748920  25.8953140 130.4509740  15.5739720  29.2906130 135.9373670
  15.1370710  29.4706930 136.7697820  16.1417400  30.0480750 135.7955390
  31.2101900  28.7923130 140.2250980  30.6103890  28.8515690 139.4814900
  31.3395800  27.8528110 140.3547830  32.4503350  26.5340950 125.5620690
  31.6196310  26.6017600 126.0327920  32.6275180  27.4245070 125.2587550
  31.9059810  23.2788430 128.0654890  32.6678720  23.8485080 128.1714580
  31.9214180  22.7115630 128.8363200  15.4064150  21.8026360 132.2962550
  14.7512990  21.5338000 131.6522250  16.2442100  21.6930840 131.8464530
  32.9119780  24.1338530 132.9096820  33.2828610  23.3505850 132.5032790
  33.5521710  24.8227630 132.7314120  29.8953540  25.5175110 138.3227140
  29.0813380  25.9472270 138.5852930  30.3027740  26.1293520 137.7096190
  31.9578980  23.5722800 125.2227410  32.2327820  24.4801680 125.0946630
  31.7689720  23.5085330 126.1589400  28.3554590  16.5967650 126.5181040
  28.7739470  16.4098630 125.6777700  28.0490650  15.7446700 126.8283970
  31.8544320  21.5091790 130.2156840  31.4787920  20.7419720 129.7838130
  31.1247440  21.8914490 130.7031770  16.4440080  22.1878930 136.8365890
  16.8113120  22.1006330 137.7161910  15.8750900  21.4245480 136.7372750
  31.2443940  20.6563310 139.8496360  31.0130030  20.4276060 138.9494310
  31.5048490  21.5762860 139.8041250  15.9956080  19.0988020 140.7424310
  15.1012130  19.0654780 141.0818020  16.5353630  19.2974810 141.5075560
  29.6832010  15.8819740 142.6276060  30.5602190  15.8903140 143.0110060
  29.6952850  15.1450580 142.0168410  14.6202230  19.0125290 128.2387880
  13.7166310  19.2755490 128.0639540  15.1042850  19.2836460 127.4587840
  31.1295280  19.7349280 133.5164080  31.6532760  19.2411930 132.8854250
  31.7154700  19.8699640 134.2611650  31.3085000  19.8189150 137.0383630
  30.3587710  19.7852690 137.1528620  31.4898010  20.7289260 136.8033400
  17.1629440  18.0690830 126.1482260  17.8721140  17.6474050 125.6629540
  16.4469380  18.1366060 125.5165610  16.8103600  14.1230160 125.1884910
  17.5331730  14.6639100 125.5066130  17.0828120  13.8493580 124.3126450
  30.6195250  18.9922630 129.4556490  31.1154370  18.7593500 130.2405370
  30.4211320  18.1534470 129.0394130  16.4995790  13.3736350 135.0907530
  17.1471980  12.8233730 134.6502690  16.9197630  13.6279500 135.9123340
  32.0482410  17.6283580 131.9894170  31.9381690  17.4739620 132.9276440
  32.8090000  17.1004520 131.7469580  30.3948130  13.5677710 138.4477170
  31.0320350  14.1811850 138.8136360  30.5423020  13.6038370 137.5026400
  32.9372680  15.4591500 125.2300310  33.8621990  15.3272680 125.0218600
  32.9148470  15.5384320 126.1836760  33.0111170  16.2302160 127.8557020
  32.2162670  16.1647280 128.3849930  33.2154450  17.1652800 127.8442370
  29.9529590  30.2693710 131.8495410  30.5488660  29.9478280 131.1729830
  30.2107740  29.7965530 132.6408680  16.2527790  13.5292020 137.8332850
  15.9042610  13.9855840 138.5991030  15.9215490  12.6349150 137.9155280
  17.8592160  26.7011620 141.9986040  17.8161790  26.3304530 142.8800500
  17.9903170  27.6389190 142.1387860  21.5598190  28.2571210 137.5995760
  21.3189550  28.5245770 136.7126280  22.5000830  28.4276940 137.6546620
  23.7652610  14.7203900 141.3552270  23.7041500  15.3125730 142.1047680
  24.7052990  14.6129860 141.2102530  26.4027170  14.3773960 140.9944560
  27.0167580  14.6953250 140.3325640  26.9476730  13.8922550 141.6140420
  32.8202350  30.2765590 138.4006400  32.3260630  30.6734460 137.6833530
  32.2115640  29.6514800 138.7943680  16.9248430  13.0568220 141.1083620
  17.4731420  12.8756270 140.3449730  16.9903740  12.2662330 141.6439930
  17.6980190  29.6473870 139.1183820  17.1040510  29.5158570 139.8573860
  17.6904030  28.8112010 138.6525920  27.1435210  12.9406100 137.3213850
  26.2695050  13.2741210 137.1186780  27.0345960  12.4679280 138.1465720
  28.0507190  15.1476970 138.7055570  27.7220550  14.3328730 138.3257300
  28.9989490  15.1046780 138.5821260  30.5041800  30.9189010 135.6793140
  30.0444770  31.6704820 135.3051160  29.8754260  30.1995480 135.6207940
  17.3292420  27.0132250 138.0691860  16.6026480  26.3937540 138.0017810
  17.3901570  27.4072860 137.1989940  20.9337520  29.2277250 134.8541270
  21.4502540  28.6164610 134.3289530  21.5834900  29.7306030 135.3452280
  23.6733020  30.1185740 135.6810250  23.9610830  29.8640040 134.8043260
  24.1856240  29.5663100 136.2715820  24.8910030  13.8575940 136.2606760
  24.1081820  14.3321440 136.5403520  24.5972960  12.9530770 136.1519940
  29.4431100  14.5599040 134.3055850  29.8839190  14.5044140 133.4577450
  29.1738690  15.4757050 134.3766030  31.3069670  14.1914280 132.3164670
  31.2458070  13.2475500 132.1695690  32.0861700  14.2994370 132.8618130
  15.6122420  30.3306640 131.2788620  15.4444460  29.6977320 131.9770510
  14.7456930  30.5366040 130.9282810  16.2350440  14.1623420 128.7820480
  16.9929800  14.2752300 128.2084510  15.7727610  14.9992620 128.7363910
  22.7764250  16.2762690 131.7722790  21.9638760  15.9019580 131.4318670
  23.2805890  15.5207770 132.0743980  27.2789230  12.9405140 133.0105860
  27.8818600  13.5125350 133.4854380  26.5382220  13.5044580 132.7879760
  30.4223830  13.3426700 128.2846140  30.6174460  14.2410150 128.5513570
  29.6353700  13.1113780 128.7779090  17.2185120  29.0239870 128.7238760
  16.6932740  29.4047900 128.0200720  17.1429700  29.6490640 129.4448470
  18.6075590  14.6887470 127.3222450  19.1368350  13.9017270 127.1930400
  19.2403910  15.3678660 127.5557980  20.8013430  14.4262610 130.3767840
  20.1716170  13.7249920 130.5437970  20.2618570  15.1866740 130.1601000
  23.7405380  31.0401840 143.0478450  24.6672690  30.8046110 143.0914410
  23.7255810  31.8673840 142.5664480  31.9750440  30.5827410 130.0452700
  32.1502630  29.8965150 129.4013620  31.2772010  31.1074460 129.6529370
  20.9268990  13.7046590 142.8120330  20.6453260  14.2080190 142.0481150
  21.3088690  12.9068340 142.4462460  19.8178090  30.9722250 127.5988010
  20.5496910  30.6881530 127.0511900  20.0771760  30.7335530 128.4887390
  18.9792880  27.0886980 127.6034340  18.3501760  27.5572080 128.1520170
  19.0940710  26.2436200 128.0380530  27.5284450  13.1200170 143.3900800
  27.4149900  13.4394780 144.2852320  28.3454190  13.5212680 143.0938080
  30.3082940  30.2671700 142.8719490  31.1008260  29.7720930 142.6645450
  30.6016090  30.9461840 143.4795100  26.4342600  21.1392640 113.7535540
  26.3536650  20.2247250 113.4827250  26.0207020  21.6359710 113.0475250
  24.5660640  22.9171660 115.6344810  23.7902740  22.4372100 115.9243380
  25.2173570  22.2377310 115.4600970  18.5826470  23.2291470 116.5120570
  17.7511350  22.9740180 116.9117080  19.1907450  23.3002240 117.2478490
  28.5868070  27.3231850 114.4143940  28.1249600  26.5519090 114.7431110
  29.3993620  27.3497920 114.9196390  18.5627730  27.2631560 116.7078590
  18.8655770  26.3729300 116.5288810  19.3071320  27.8201780 116.4800840
  16.9918420  18.1893360 110.2962960  16.1035120  18.5309330 110.1942840
  17.2759610  17.9893680 109.4043790  14.9551430  20.7899010 116.1802660
  15.5267540  20.0221210 116.1806300  14.9552970  21.0887770 115.2709270
  24.8131380  29.6089860 114.0347930  24.1942820  30.0647360 113.4642370
  25.6683160  29.7641320 113.6337630  24.0069630  25.5928850 115.6414970
  23.9377910  24.6518790 115.4804100  24.7689490  25.6830260 116.2137540
  16.1976300  16.1983370 117.9671590  16.0179140  15.3009120 118.2474350
  15.7956380  16.7455240 118.6418540  25.0374800  18.3999230 115.8683900
  25.4139620  17.5271110 115.7557570  24.9394310  18.7357930 114.9774340
  19.1679810  16.7724860 111.3301340  19.2746560  17.6728590 111.6370100
  18.2572170  16.7242830 111.0395990  28.8198920  15.8949670 112.8012240
  29.6408540  15.4046240 112.8437720  28.8533000  16.4847330 113.5544080
  16.8162970  18.6943870 116.5753930  17.4973080  18.9582240 117.1941330
  16.5011020  17.8544740 116.9091940  21.0087540  19.7411230 115.6626520
  21.5165760  20.2392200 116.3031540  21.5400780  18.9646430 115.4865880
  33.1098470  17.9116420 119.3655870  32.4050640  18.2998130 118.8470980
  33.3756390  18.6066710 119.9676800  19.2923640  14.3809790 119.9289940
  19.2942080  14.8982180 119.1235840  18.4627950  13.9039970 119.9059870
  25.6794730  24.4929100 111.4279840  25.0612000  24.9578550 110.8642560
  26.1917980  25.1856580 111.8449350  20.5426490  24.0204970 118.1063440
  20.2095870  24.6473890 118.7484510  20.7193170  24.5466850 117.3265110
  29.0560400  17.8350050 115.5739780  28.3515970  18.1234940 116.1542890
  29.4172560  18.6450160 115.2139340  18.9738970  16.0919750 117.9360390
  19.3155780  16.9361800 117.6414260  18.0354780  16.2403490 118.0525730
  19.7545590  25.9885770 119.9212620  20.3719590  26.6636850 119.6397070
  18.8938710  26.3973750 119.8300120  15.0477930  25.1785630 108.8019470
  14.6705910  25.6672730 108.0704370  15.3051000  25.8510910 109.4326000
  30.6723180  27.4525180 117.8367260  29.9886700  28.1224290 117.8283930
  31.2117470  27.6505830 117.0712120  32.1247320  17.2804840 115.9648990
  31.1772230  17.3143820 116.0964420  32.4497310  18.0943790 116.3498350
  22.6566860  13.5802020 114.2604980  22.9641840  13.0248910 113.5440480
  21.7267560  13.7146480 114.0777970  28.2081920  29.2969310 116.5512440
  28.2209080  28.8931600 115.6834700  27.6557140  30.0716600 116.4473870
  29.5027340  26.0185530 111.6402610  29.3923670  25.0759860 111.7652030
  29.4995590  26.3801170 112.5265370  27.6067360  24.1999150 117.8795050
  28.0236150  23.9859260 117.0448510  28.3307180  24.4571940 118.4503670
  25.0447620  21.6450850 110.9965100  24.1176900  21.5788230 111.2253570
  25.1972440  22.5830980 110.8820340  25.0316700  17.9167850 107.9932260
  24.0920370  18.0781810 108.0784720  25.3499960  18.6353530 107.4468250
  31.5529460  22.5986370 117.9711290  30.7248090  22.6679460 117.4961420
  32.1479940  23.1840680 117.5027120  29.0744910  23.2071150 111.5000350
  28.4557330  22.8690700 110.8526650  29.0569360  22.5630910 112.2079540
  28.5171470  19.3855690 118.9166160  28.1042650  20.2109400 119.1706150
  27.7847420  18.8000730 118.7242520  20.6504260  22.1715590 113.7784830
  20.2461260  21.4592840 113.2830730  20.7367380  21.8268830 114.6672870
  21.1185960  25.8583150 115.9424040  20.8214250  25.2528620 115.2631820
  22.0685780  25.8960460 115.8313400  19.3632880  18.9458800 117.5583870
  19.9147470  19.0554140 116.7837120  19.8776390  19.3196400 118.2739100
  29.2071570  29.4315020 119.6047140  28.7302130  30.2387210 119.4119750
  28.5233360  28.7793350 119.7573350  20.2104390  25.5964840 122.5931840
  19.3132920  25.8204810 122.8405240  20.2357260  25.7199780 121.6443240
  27.2509610  22.4457960 108.5073100  27.6902890  21.6080390 108.3610920
  27.9638030  23.0787360 108.5937240  19.0375610  22.4678160 121.1689210
  18.8983380  23.3400960 121.5376610  18.1556970  22.1250970 121.0237150
  25.3604990  27.3854030 112.4754340  25.8000900  28.1278360 112.0609730
  25.2991880  27.6280600 113.3993300  20.8355960  28.4099860 123.3774360
  20.8071390  28.8142810 122.5102790  20.6720930  27.4810220 123.2145960
  30.8326750  13.7000770 106.8214140  30.5199410  13.7927600 107.7213210
  31.5939220  14.2781800 106.7711570  17.3508890  21.0660570 111.2791480
  17.2306490  21.7922660 110.6672750  17.0409780  20.2963480 110.8019390
  32.7870780  29.1926960 124.6738530  33.2630500  29.6709850 125.3527610
  33.4077940  29.1244450 123.9484030  14.9894260  24.2375710 117.0860120
  15.0674680  24.3724480 116.1415840  15.6035940  23.5291600 117.2788240
  16.2341890  25.9375900 113.4966300  15.8269970  26.0790490 112.6419900
  17.1254900  25.6536060 113.2937510  32.1904030  26.3839810 121.8338540
  32.3167090  26.1451690 120.9155720  32.2325410  25.5524350 122.3060620
  26.0520770  30.0867810 120.4033350  26.5665440  29.9975820 121.2055780
  25.2089850  30.4327510 120.6961260  28.0275170  30.3723150 109.8317350
  27.8676310  30.0826090 110.7299180  27.8621880  29.5963280 109.2962580
  20.5063550  30.1521680 111.6088970  20.3306030  29.2357220 111.3956770
  19.6519290  30.5108970 111.8486770  27.7301300  27.8810710 108.3915350
  27.0366460  27.8788000 107.7317630  28.4724160  27.4570030 107.9609520
  27.2951230  29.5073420 112.4663840  27.7508180  28.7262800 112.7802460
  27.6343750  30.2180240 113.0105020  32.0428040  18.4372270 122.7988280
  31.4272310  18.9451940 122.2703740  31.7224460  17.5370600 122.7414220
  15.0453780  25.2789880 119.6254580  15.2084820  24.8095240 118.8073950
  15.5106230  24.7713440 120.2903420  19.8172550  14.4095640 114.6615150
  19.3740700  15.1905180 114.3299670  20.3757540  14.7325530 115.3686090
  24.1042360  17.2764160 120.2650470  23.6421730  17.4847180 121.0770410
  23.7020470  16.4623510 119.9621140  29.1046870  18.4973110 121.3947130
  28.2540460  18.1978860 121.7156200  28.9448660  18.7415120 120.4830950
  26.1996580  19.9974860 123.4945920  26.5249990  19.1638610 123.1548150
  26.9876910  20.5203380 123.6424250  22.9331370  14.0306340 109.5420980
  22.3085550  14.0266210 110.2674290  22.8461490  13.1637300 109.1456950
  21.8548450  14.9542970 116.5204750  22.1520780  15.8605800 116.4396770
  22.4034010  14.4661750 115.9064320  19.6086770  19.5329210 112.3896400
  19.3827690  19.3166380 113.2943020  18.8279300  19.9657670 112.0442370
  26.8384530  19.5392580 110.9887050  26.2393420  20.2628380 110.8050670
  27.3864140  19.4769360 110.2063500  22.0485980  20.4314790 123.0556670
  21.9529580  19.4909520 122.9057070  22.8917960  20.6529860 122.6604740
  25.4449400  18.1756120 113.0190330  25.8378970  18.4928320 112.2059020
  25.8066250  17.2968000 113.1334850  17.1796520  16.8428460 121.2090450
  16.7859910  17.6903670 121.4163230  16.4914920  16.2054830 121.3999090
  23.7541570  16.9263430 124.2787190  23.0639890  16.7335630 124.9133280
  24.4973870  17.2098070 124.8111490  14.4813570  14.7656920 115.2420530
  14.1926620  15.3359780 115.9545510  15.2259330  14.2861370 115.6051760
  14.6683800  18.7077040 106.4523250  14.5858470  19.6507800 106.5938240
  14.3166860  18.5651950 105.5735600  26.0304540  20.7661870 117.1141110
  25.2985660  21.2748680 117.4631210  25.6328880  19.9491850 116.8129890
  22.4681930  17.4416070 115.5193600  22.4717990  17.0006020 114.6698140
  23.3633050  17.7633400 115.6265420  18.3184310  17.3242560 114.4787810
  17.9784360  17.8017790 115.2354860  17.5561630  16.8707680 114.1188910
  22.5302080  18.4428150 108.5100360  22.6514900  18.4014630 109.4586180
  22.1450590  19.3052300 108.3547090  26.4930450  16.2195550 116.5264050
  26.5103190  16.6704200 117.3705900  26.2446030  15.3201190 116.7397490
  21.5423580  20.7529290 107.9083660  20.9740480  20.3047540 107.2819570
  22.2512580  21.1122070 107.3748810  29.9201200  13.6327730 122.3650430
  30.2446970  12.9017390 122.8908410  29.9557710  13.3141370 121.4631420
  16.6192760  24.6541310 121.7850390  16.2347550  24.0134980 122.3833350
  16.9304950  25.3577430 122.3545120  22.7689900  21.5017850 117.2659010
  23.1360030  21.0276420 118.0120350  22.5794960  22.3759420 117.6067350
  15.6330390  16.2461540 113.3952480  15.3477310  15.8817210 114.2331100
  15.5709250  15.5142000 112.7815620  20.5589270  20.5426490 119.5843220
  20.2546340  21.4218470 119.8093580  21.5135730  20.6026280 119.6200660
  19.0871060  24.7487480 110.1810070  18.3133320  24.2085100 110.0208790
  19.8165690  24.2294090 109.8427830  29.8459040  23.7452840 115.9736460
  30.5658160  24.2408130 115.5832570  29.6440860  23.0670730 115.3290330
  25.3068980  15.1390800 110.1165850  24.4933590  14.6403970 110.0411160
  25.1130930  15.9789050 109.7002200  25.2277840  23.8161900 121.8605460
  25.1615150  22.8957570 121.6063050  24.5982980  23.9137340 122.5750100
  28.0217370  19.5110450 108.4128010  28.9096990  19.8227680 108.2379350
  27.9922460  18.6382700 108.0208590  19.1308460  24.4167860 113.8188880
  19.6487130  23.6136120 113.7645770  18.6792480  24.3547000 114.6605710
  24.0177960  25.6834140 109.0916180  24.3593660  26.4276370 108.5959500
  23.1890670  25.9965260 109.4541010  16.6153000  21.3829230 120.7314580
  16.2567940  22.0483080 121.3187920  16.3207560  20.5512780 121.1027200
  19.8166120  21.8413470 123.6154130  19.5166260  21.9870650 122.7181950
  20.5877360  21.2818760 123.5227520  25.1594570  26.6382470 121.6109260
  25.1739110  25.7063430 121.3928170  24.4519670  26.7242230 122.2499030
  30.2931640  20.8222290 107.8807870  30.2095360  21.2536510 107.0304310
  31.0125830  21.2820640 108.3134690  31.3705780  23.2789810 120.9577840
  30.6453970  23.8718590 120.7607230  31.8981240  23.2713350 120.1591210
  31.3218890  27.6764550 110.6090000  30.6795050  27.0220170 110.8833720
  30.9349550  28.0819640 109.8330670  26.9005370  25.0049980 114.4561690
  27.2529190  24.4078110 113.7963060  26.0167700  24.6794210 114.6269940
  22.9868650  25.7647670 111.8632100  23.6739780  26.3116880 112.2439690
  22.2001070  26.3088400 111.8981710  15.1261050  21.3820490 107.3549180
  15.9955900  21.6645290 107.6385100  14.6351370  22.1956360 107.2397990
  22.2895860  22.7693700 111.4757460  22.7458640  23.5798950 111.7017650
  21.9384070  22.4516840 112.3075950  24.5928470  28.2800040 118.7049760
  25.2370690  28.4859420 119.3823180  24.9557910  27.5188440 118.2520610
  18.1907640  13.1131350 111.9479980  18.0622270  13.1049250 112.8964900
  17.3669660  13.4514440 111.5970990  25.8660550  26.2832390 117.4227210
  26.5082780  25.5825550 117.5359380  26.3909900  27.0630830 117.2424100
  29.7116270  26.5681010 107.1466350  29.4853850  25.8511450 107.7390990
  29.3212470  26.3193450 106.3088100  27.6398170  27.0827290 120.6263270
  27.9754410  27.6693980 121.3041190  26.7198510  26.9520000 120.8561060
  15.4932300  30.5947870 107.9210810  15.8529940  31.1937210 107.2668080
  15.3524640  31.1407760 108.6945840  15.1901570  14.8722470 121.4086680
  14.4760090  15.0719390 122.0139290  15.6096610  14.0962040 121.7801480
  29.2932520  24.4852950 108.8080510  29.0054220  24.9465640 109.5958390
  30.0884690  24.0250720 109.0764730  15.4774160  28.8602730 122.3953210
  15.5865280  27.9197470 122.2548600  14.8254720  29.1257480 121.7466940
  23.4686750  27.1318620 123.7951330  23.1483620  26.4127860 124.3397020
  22.7945110  27.8073690 123.8687390  21.5100920  27.9779070 108.7384480
  21.5011020  28.7108760 108.1228990  20.5899280  27.7310650 108.8311440
  17.1107560  23.1993960 109.4831240  16.5035510  23.9392860 109.4926540
  17.5856910  23.2893320 108.6569440  26.6840350  17.3644780 119.1588130
  27.0521170  16.5439990 119.4867700  25.8238550  17.4246670 119.5743780
  30.0502380  16.3201720 109.9675690  29.4215540  16.4247390 109.2533920
  29.5554300  16.5398500 110.7569570  24.4960520  28.0407310 107.4009670
  24.5972500  27.8371300 106.4711650  23.5962260  27.7865590 107.6057450
  22.0186410  18.5987670 111.3833570  21.3102560  19.0674010 111.8247180
  22.3030890  17.9409680 112.0178760  23.6442340  20.0184370 119.3826100
  24.1427590  20.4930190 120.0477950  23.7865290  19.0947890 119.5896130
  26.0501840  15.3238330 112.8229360  25.9269620  15.3424460 111.8738870
  26.9986400  15.3717270 112.9427760  23.1378630  30.5593630 112.0957340
  23.3920130  30.5215020 111.1736710  22.1891110  30.4326960 112.0885590
  20.2221430  16.9072750 108.7584280  21.0711960  17.3442900 108.6924470
  19.8552700  17.2193010 109.5856340  30.8509200  16.2352330 120.2254490
  30.3482800  16.9757730 120.5648300  31.6665860  16.6236330 119.9091280
  29.1431210  21.4785510 113.6715850  28.2021350  21.4935740 113.8463540
  29.4575280  20.6921470 114.1176150  19.1212850  23.1605110 107.2319810
  19.8876120  23.0486470 107.7945240  19.1987540  22.4643080 106.5796580
  17.8159610  20.5930180 107.9152700  17.8963200  19.6457690 108.0270100
  18.7079360  20.9237060 108.0213360  31.1456790  28.6494360 115.3470110
  31.2704210  29.4725530 115.8193920  32.0122350  28.4385090 114.9994260
  18.6174320  30.7425570 115.0187240  19.3536800  30.1941030 115.2895810
  19.0015240  31.6081580 114.8793230  15.5019800  26.8099140 110.8928750
  14.5759580  27.0520280 110.8834160  15.9676230  27.6373400 110.7713500
  17.6232600  29.9271640 124.2072820  18.4245330  30.2483690 124.6208220
  17.1084420  29.5667220 124.9292730  21.7276630  29.9155880 106.8412810
  22.5205240  30.2044710 106.3894600  21.2080980  29.4848050 106.1625290
  26.4597230  26.0351510 124.1548230  25.8535390  26.0583110 123.4143980
  26.1551340  25.3034550 124.6915480  27.8897600  29.7631800 122.7657640
  28.8419350  29.6789820 122.7157880  27.7425820  30.4273510 123.4391430
  30.7806800  29.1426010 108.2649550  30.4948310  28.7291150 107.4503730
  30.5826350  30.0713720 108.1450070  15.3430410  22.4145100 123.1508870
  15.8469430  21.8352380 123.7225100  14.6037830  22.6985330 123.6885240
  22.2454030  25.1359290 106.7055160  22.1404670  24.5211640 107.4316540
  22.0778250  24.6125180 105.9218170  22.3968350  23.8216090 122.6844390
  21.6314020  24.3901090 122.5999060  22.5784310  23.5292300 121.7912620
  25.4856760  24.1979320 107.3097150  24.9366860  24.6448620 107.9539890
  26.1076020  23.6928570 107.8334820  29.5391700  25.5521420 123.2419410
  30.2801170  25.8897180 122.7386870  28.7764380  25.7213480 122.6889180
  17.3753490  20.5574690 124.0458940  17.4158830  20.2588560 124.9544170
  18.2298990  20.9582300 123.8866460  21.1531880  23.1570240 109.2062450
  21.5748300  22.9910110 110.0493840  21.2782720  22.3470470 108.7117590
  19.3159300  19.1366790 122.0133430  18.7855760  18.6457740 121.3856770
  19.9847370  19.5650990 121.4791360  23.6659520  22.1807850 106.4539550
  24.1865180  21.4656870 106.0880700  24.3127920  22.8193720 106.7540060
  28.2137360  23.6036250 121.7774620  28.6278380  23.7581330 122.6265040
  27.2788360  23.7291470 121.9400400  28.6859530  20.9432410 123.7813770
  29.2680300  20.1884730 123.6934250  28.8621300  21.4739850 123.0045250
  19.8031600  16.1029160 122.0930720  19.7088470  15.4849910 121.3681590
  19.2228990  16.8295450 121.8660630  22.5693040  14.6602400 119.1258110
  22.1210340  14.6826660 118.2803660  21.9358240  14.2621420 119.7228410
  22.9752590  23.5556730 119.7470550  23.3940700  24.3989460 119.5746790
  22.0561220  23.6928770 119.5177330  25.3116490  21.2872910 121.1308390
  25.4312700  20.6914050 121.8703230  26.1710490  21.3242600 120.7109690
  27.6504390  21.8410100 119.7070900  27.1239610  22.3652720 119.1036040
  27.9935730  22.4737490 120.3380630  20.0490780  19.2303470 106.1520610
  19.8479840  18.3670830 106.5133950  19.8782830  19.1436830 105.2142210
  20.8260010  29.8609740 120.8628280  20.2881100  30.5855800 120.5436980
  21.0793970  29.3840080 120.0725620  22.0785260  17.8294260 122.3884210
  22.6684950  17.5210110 123.0762030  21.2605500  17.3574010 122.5444110
  26.8978690  17.4460070 122.6217230  26.2094210  16.7841610 122.5567220
  27.6184710  16.9998340 123.0665690  27.5279090  14.0411700 108.6807490
  27.8081380  13.1979600 109.0366910  26.7544820  14.2734810 109.1946240
  18.8473580  16.3304090 106.1398490  19.1499480  16.3371520 105.2317640
  19.5868170  15.9801950 106.6366150  23.6822220  31.0960950 121.1214930
  23.6080920  31.9996090 121.4287300  22.7801060  30.7772850 121.0937000
  22.0658510  15.2738710 107.1254690  21.7180510  14.5962700 106.5457140
  22.2671280  14.8128220 107.9398080  24.2307550  30.2619460 108.7441290
  25.1258340  30.6004430 108.7660050  24.2625180  29.5398870 108.1165570
  17.8703710  25.6346510 106.9728290  18.3078580  26.1776180 107.6285870
  18.3551440  24.8093460 106.9824630  15.0849510  28.4235540 114.4248550
  15.4152520  27.5556600 114.1927190  15.5140510  28.6294060 115.2553510
  19.6811430  26.7544550 112.0850520  19.3806970  26.6309520 112.9854430
  19.5748920  25.8953140 111.6766250  15.5739720  29.2906130 117.1630180
  15.1370710  29.4706930 117.9954330  16.1417400  30.0480750 117.0211900
  31.2101900  28.7923130 121.4507490  30.6103890  28.8515690 120.7071410
  31.3395800  27.8528110 121.5804340  32.4503350  26.5340950 106.7877200
  31.6196310  26.6017600 107.2584430  32.6275180  27.4245070 106.4844060
  31.9059810  23.2788430 109.2911400  32.6678720  23.8485080 109.3971090
  31.9214180  22.7115630 110.0619710  15.4064150  21.8026360 113.5219060
  14.7512990  21.5338000 112.8778760  16.2442100  21.6930840 113.0721040
  32.9119780  24.1338530 114.1353330  33.2828610  23.3505850 113.7289300
  33.5521710  24.8227630 113.9570630  29.8953540  25.5175110 119.5483650
  29.0813380  25.9472270 119.8109440  30.3027740  26.1293520 118.9352700
  31.9578980  23.5722800 106.4483920  32.2327820  24.4801680 106.3203140
  31.7689720  23.5085330 107.3845910  28.3554590  16.5967650 107.7437550
  28.7739470  16.4098630 106.9034210  28.0490650  15.7446700 108.0540480
  31.8544320  21.5091790 111.4413350  31.4787920  20.7419720 111.0094640
  31.1247440  21.8914490 111.9288280  16.4440080  22.1878930 118.0622400
  16.8113120  22.1006330 118.9418420  15.8750900  21.4245480 117.9629260
  31.2443940  20.6563310 121.0752870  31.0130030  20.4276060 120.1750820
  31.5048490  21.5762860 121.0297760  15.9956080  19.0988020 121.9680820
  15.1012130  19.0654780 122.3074530  16.5353630  19.2974810 122.7332070
  29.6832010  15.8819740 123.8532570  30.5602190  15.8903140 124.2366570
  29.6952850  15.1450580 123.2424920  14.6202230  19.0125290 109.4644390
  13.7166310  19.2755490 109.2896050  15.1042850  19.2836460 108.6844350
  31.1295280  19.7349280 114.7420590  31.6532760  19.2411930 114.1110760
  31.7154700  19.8699640 115.4868160  31.3085000  19.8189150 118.2640140
  30.3587710  19.7852690 118.3785130  31.4898010  20.7289260 118.0289910
  17.1629440  18.0690830 107.3738770  17.8721140  17.6474050 106.8886050
  16.4469380  18.1366060 106.7422120  16.8103600  14.1230160 106.4141420
  17.5331730  14.6639100 106.7322640  17.0828120  13.8493580 105.5382960
  30.6195250  18.9922630 110.6813000  31.1154370  18.7593500 111.4661880
  30.4211320  18.1534470 110.2650640  16.4995790  13.3736350 116.3164040
  17.1471980  12.8233730 115.8759200  16.9197630  13.6279500 117.1379850
  32.0482410  17.6283580 113.2150680  31.9381690  17.4739620 114.1532950
  32.8090000  17.1004520 112.9726090  30.3948130  13.5677710 119.6733680
  31.0320350  14.1811850 120.0392870  30.5423020  13.6038370 118.7282910
  32.9372680  15.4591500 106.4556820  33.8621990  15.3272680 106.2475110
  32.9148470  15.5384320 107.4093270  33.0111170  16.2302160 109.0813530
  32.2162670  16.1647280 109.6106440  33.2154450  17.1652800 109.0698880
  29.9529590  30.2693710 113.0751920  30.5488660  29.9478280 112.3986340
  30.2107740  29.7965530 113.8665190  16.2527790  13.5292020 119.0589360
  15.9042610  13.9855840 119.8247540  15.9215490  12.6349150 119.1411790
  17.8592160  26.7011620 123.2242550  17.8161790  26.3304530 124.1057010
  17.9903170  27.6389190 123.3644370  21.5598190  28.2571210 118.8252270
  21.3189550  28.5245770 117.9382790  22.5000830  28.4276940 118.8803130
  23.7652610  14.7203900 122.5808780  23.7041500  15.3125730 123.3304190
  24.7052990  14.6129860 122.4359040  26.4027170  14.3773960 122.2201070
  27.0167580  14.6953250 121.5582150  26.9476730  13.8922550 122.8396930
  32.8202350  30.2765590 119.6262910  32.3260630  30.6734460 118.9090040
  32.2115640  29.6514800 120.0200190  16.9248430  13.0568220 122.3340130
  17.4731420  12.8756270 121.5706240  16.9903740  12.2662330 122.8696440
  17.6980190  29.6473870 120.3440330  17.1040510  29.5158570 121.0830370
  17.6904030  28.8112010 119.8782430  27.1435210  12.9406100 118.5470360
  26.2695050  13.2741210 118.3443290  27.0345960  12.4679280 119.3722230
  28.0507190  15.1476970 119.9312080  27.7220550  14.3328730 119.5513810
  28.9989490  15.1046780 119.8077770  30.5041800  30.9189010 116.9049650
  30.0444770  31.6704820 116.5307670  29.8754260  30.1995480 116.8464450
  17.3292420  27.0132250 119.2948370  16.6026480  26.3937540 119.2274320
  17.3901570  27.4072860 118.4246450  20.9337520  29.2277250 116.0797780
  21.4502540  28.6164610 115.5546040  21.5834900  29.7306030 116.5708790
  23.6733020  30.1185740 116.9066760  23.9610830  29.8640040 116.0299770
  24.1856240  29.5663100 117.4972330  24.8910030  13.8575940 117.4863270
  24.1081820  14.3321440 117.7660030  24.5972960  12.9530770 117.3776450
  29.4431100  14.5599040 115.5312360  29.8839190  14.5044140 114.6833960
  29.1738690  15.4757050 115.6022540  31.3069670  14.1914280 113.5421180
  31.2458070  13.2475500 113.3952200  32.0861700  14.2994370 114.0874640
  15.6122420  30.3306640 112.5045130  15.4444460  29.6977320 113.2027020
  14.7456930  30.5366040 112.1539320  16.2350440  14.1623420 110.0076990
  16.9929800  14.2752300 109.4341020  15.7727610  14.9992620 109.9620420
  22.7764250  16.2762690 112.9979300  21.9638760  15.9019580 112.6575180
  23.2805890  15.5207770 113.3000490  27.2789230  12.9405140 114.2362370
  27.8818600  13.5125350 114.7110890  26.5382220  13.5044580 114.0136270
  30.4223830  13.3426700 109.5102650  30.6174460  14.2410150 109.7770080
  29.6353700  13.1113780 110.0035600  17.2185120  29.0239870 109.9495270
  16.6932740  29.4047900 109.2457230  17.1429700  29.6490640 110.6704980
  18.6075590  14.6887470 108.5478960  19.1368350  13.9017270 108.4186910
  19.2403910  15.3678660 108.7814490  20.8013430  14.4262610 111.6024350
  20.1716170  13.7249920 111.7694480  20.2618570  15.1866740 111.3857510
  23.7405380  31.0401840 124.2734960  24.6672690  30.8046110 124.3170920
  23.7255810  31.8673840 123.7920990  31.9750440  30.5827410 111.2709210
  32.1502630  29.8965150 110.6270130  31.2772010  31.1074460 110.8785880
  20.9268990  13.7046590 124.0376840  20.6453260  14.2080190 123.2737660
  21.3088690  12.9068340 123.6718970  19.8178090  30.9722250 108.8244520
  20.5496910  30.6881530 108.2768410  20.0771760  30.7335530 109.7143900
  18.9792880  27.0886980 108.8290850  18.3501760  27.5572080 109.3776680
  19.0940710  26.2436200 109.2637040  27.5284450  13.1200170 124.6157310
  27.4149900  13.4394780 125.5108830  28.3454190  13.5212680 124.3194590
  30.3082940  30.2671700 124.0976000  31.1008260  29.7720930 123.8901960
  30.6016090  30.9461840 124.7051610  26.4342600  21.1392640  94.9792050
  26.3536650  20.2247250  94.7083760  26.0207020  21.6359710  94.2731760
  24.5660640  22.9171660  96.8601320  23.7902740  22.4372100  97.1499890
  25.2173570  22.2377310  96.6857480  18.5826470  23.2291470  97.7377080
  17.7511350  22.9740180  98.1373590  19.1907450  23.3002240  98.4735000
  28.5868070  27.3231850  95.6400450  28.1249600  26.5519090  95.9687620
  29.3993620  27.3497920  96.1452900  18.5627730  27.2631560  97.9335100
  18.8655770  26.3729300  97.7545320  19.3071320  27.8201780  97.7057350
  16.9918420  18.1893360  91.5219470  16.1035120  18.5309330  91.4199350
  17.2759610  17.9893680  90.6300300  14.9551430  20.7899010  97.4059170
  15.5267540  20.0221210  97.4062810  14.9552970  21.0887770  96.4965780
  24.8131380  29.6089860  95.2604440  24.1942820  30.0647360  94.6898880
  25.6683160  29.7641320  94.8594140  24.0069630  25.5928850  96.8671480
  23.9377910  24.6518790  96.7060610  24.7689490  25.6830260  97.4394050
  16.1976300  16.1983370  99.1928100  16.0179140  15.3009120  99.4730860
  15.7956380  16.7455240  99.8675050  25.0374800  18.3999230  97.0940410
  25.4139620  17.5271110  96.9814080  24.9394310  18.7357930  96.2030850
  19.1679810  16.7724860  92.5557850  19.2746560  17.6728590  92.8626610
  18.2572170  16.7242830  92.2652500  28.8198920  15.8949670  94.0268750
  29.6408540  15.4046240  94.0694230  28.8533000  16.4847330  94.7800590
  16.8162970  18.6943870  97.8010440  17.4973080  18.9582240  98.4197840
  16.5011020  17.8544740  98.1348450  21.0087540  19.7411230  96.8883030
  21.5165760  20.2392200  97.5288050  21.5400780  18.9646430  96.7122390
  33.1098470  17.9116420 100.5912380  32.4050640  18.2998130 100.0727490
  33.3756390  18.6066710 101.1933310  19.2923640  14.3809790 101.1546450
  19.2942080  14.8982180 100.3492350  18.4627950  13.9039970 101.1316380
  25.6794730  24.4929100  92.6536350  25.0612000  24.9578550  92.0899070
  26.1917980  25.1856580  93.0705860  20.5426490  24.0204970  99.3319950
  20.2095870  24.6473890  99.9741020  20.7193170  24.5466850  98.5521620
  29.0560400  17.8350050  96.7996290  28.3515970  18.1234940  97.3799400
  29.4172560  18.6450160  96.4395850  18.9738970  16.0919750  99.1616900
  19.3155780  16.9361800  98.8670770  18.0354780  16.2403490  99.2782240
  19.7545590  25.9885770 101.1469130  20.3719590  26.6636850 100.8653580
  18.8938710  26.3973750 101.0556630  15.0477930  25.1785630  90.0275980
  14.6705910  25.6672730  89.2960880  15.3051000  25.8510910  90.6582510
  30.6723180  27.4525180  99.0623770  29.9886700  28.1224290  99.0540440
  31.2117470  27.6505830  98.2968630  32.1247320  17.2804840  97.1905500
  31.1772230  17.3143820  97.3220930  32.4497310  18.0943790  97.5754860
  22.6566860  13.5802020  95.4861490  22.9641840  13.0248910  94.7696990
  21.7267560  13.7146480  95.3034480  28.2081920  29.2969310  97.7768950
  28.2209080  28.8931600  96.9091210  27.6557140  30.0716600  97.6730380
  29.5027340  26.0185530  92.8659120  29.3923670  25.0759860  92.9908540
  29.4995590  26.3801170  93.7521880  27.6067360  24.1999150  99.1051560
  28.0236150  23.9859260  98.2705020  28.3307180  24.4571940  99.6760180
  25.0447620  21.6450850  92.2221610  24.1176900  21.5788230  92.4510080
  25.1972440  22.5830980  92.1076850  25.0316700  17.9167850  89.2188770
  24.0920370  18.0781810  89.3041230  25.3499960  18.6353530  88.6724760
  31.5529460  22.5986370  99.1967800  30.7248090  22.6679460  98.7217930
  32.1479940  23.1840680  98.7283630  29.0744910  23.2071150  92.7256860
  28.4557330  22.8690700  92.0783160  29.0569360  22.5630910  93.4336050
  28.5171470  19.3855690 100.1422670  28.1042650  20.2109400 100.3962660
  27.7847420  18.8000730  99.9499030  20.6504260  22.1715590  95.0041340
  20.2461260  21.4592840  94.5087240  20.7367380  21.8268830  95.8929380
  21.1185960  25.8583150  97.1680550  20.8214250  25.2528620  96.4888330
  22.0685780  25.8960460  97.0569910  19.3632880  18.9458800  98.7840380
  19.9147470  19.0554140  98.0093630  19.8776390  19.3196400  99.4995610
  29.2071570  29.4315020 100.8303650  28.7302130  30.2387210 100.6376260
  28.5233360  28.7793350 100.9829860  20.2104390  25.5964840 103.8188350
  19.3132920  25.8204810 104.0661750  20.2357260  25.7199780 102.8699750
  27.2509610  22.4457960  89.7329610  27.6902890  21.6080390  89.5867430
  27.9638030  23.0787360  89.8193750  19.0375610  22.4678160 102.3945720
  18.8983380  23.3400960 102.7633120  18.1556970  22.1250970 102.2493660
  25.3604990  27.3854030  93.7010850  25.8000900  28.1278360  93.2866240
  25.2991880  27.6280600  94.6249810  20.8355960  28.4099860 104.6030870
  20.8071390  28.8142810 103.7359300  20.6720930  27.4810220 104.4402470
  30.8326750  13.7000770  88.0470650  30.5199410  13.7927600  88.9469720
  31.5939220  14.2781800  87.9968080  17.3508890  21.0660570  92.5047990
  17.2306490  21.7922660  91.8929260  17.0409780  20.2963480  92.0275900
  32.7870780  29.1926960 105.8995040  33.2630500  29.6709850 106.5784120
  33.4077940  29.1244450 105.1740540  14.9894260  24.2375710  98.3116630
  15.0674680  24.3724480  97.3672350  15.6035940  23.5291600  98.5044750
  16.2341890  25.9375900  94.7222810  15.8269970  26.0790490  93.8676410
  17.1254900  25.6536060  94.5194020  32.1904030  26.3839810 103.0595050
  32.3167090  26.1451690 102.1412230  32.2325410  25.5524350 103.5317130
  26.0520770  30.0867810 101.6289860  26.5665440  29.9975820 102.4312290
  25.2089850  30.4327510 101.9217770  28.0275170  30.3723150  91.0573860
  27.8676310  30.0826090  91.9555690  27.8621880  29.5963280  90.5219090
  20.5063550  30.1521680  92.8345480  20.3306030  29.2357220  92.6213280
  19.6519290  30.5108970  93.0743280  27.7301300  27.8810710  89.6171860
  27.0366460  27.8788000  88.9574140  28.4724160  27.4570030  89.1866030
  27.2951230  29.5073420  93.6920350  27.7508180  28.7262800  94.0058970
  27.6343750  30.2180240  94.2361530  32.0428040  18.4372270 104.0244790
  31.4272310  18.9451940 103.4960250  31.7224460  17.5370600 103.9670730
  15.0453780  25.2789880 100.8511090  15.2084820  24.8095240 100.0330460
  15.5106230  24.7713440 101.5159930  19.8172550  14.4095640  95.8871660
  19.3740700  15.1905180  95.5556180  20.3757540  14.7325530  96.5942600
  24.1042360  17.2764160 101.4906980  23.6421730  17.4847180 102.3026920
  23.7020470  16.4623510 101.1877650  29.1046870  18.4973110 102.6203640
  28.2540460  18.1978860 102.9412710  28.9448660  18.7415120 101.7087460
  26.1996580  19.9974860 104.7202430  26.5249990  19.1638610 104.3804660
  26.9876910  20.5203380 104.8680760  22.9331370  14.0306340  90.7677490
  22.3085550  14.0266210  91.4930800  22.8461490  13.1637300  90.3713460
  21.8548450  14.9542970  97.7461260  22.1520780  15.8605800  97.6653280
  22.4034010  14.4661750  97.1320830  19.6086770  19.5329210  93.6152910
  19.3827690  19.3166380  94.5199530  18.8279300  19.9657670  93.2698880
  26.8384530  19.5392580  92.2143560  26.2393420  20.2628380  92.0307180
  27.3864140  19.4769360  91.4320010  22.0485980  20.4314790 104.2813180
  21.9529580  19.4909520 104.1313580  22.8917960  20.6529860 103.8861250
  25.4449400  18.1756120  94.2446840  25.8378970  18.4928320  93.4315530
  25.8066250  17.2968000  94.3591360  17.1796520  16.8428460 102.4346960
  16.7859910  17.6903670 102.6419740  16.4914920  16.2054830 102.6255600
  23.7541570  16.9263430 105.5043700  23.0639890  16.7335630 106.1389790
  24.4973870  17.2098070 106.0368000  14.4813570  14.7656920  96.4677040
  14.1926620  15.3359780  97.1802020  15.2259330  14.2861370  96.8308270
  14.6683800  18.7077040  87.6779760  14.5858470  19.6507800  87.8194750
  14.3166860  18.5651950  86.7992110  26.0304540  20.7661870  98.3397620
  25.2985660  21.2748680  98.6887720  25.6328880  19.9491850  98.0386400
  22.4681930  17.4416070  96.7450110  22.4717990  17.0006020  95.8954650
  23.3633050  17.7633400  96.8521930  18.3184310  17.3242560  95.7044320
  17.9784360  17.8017790  96.4611370  17.5561630  16.8707680  95.3445420
  22.5302080  18.4428150  89.7356870  22.6514900  18.4014630  90.6842690
  22.1450590  19.3052300  89.5803600  26.4930450  16.2195550  97.7520560
  26.5103190  16.6704200  98.5962410  26.2446030  15.3201190  97.9654000
  21.5423580  20.7529290  89.1340170  20.9740480  20.3047540  88.5076080
  22.2512580  21.1122070  88.6005320  29.9201200  13.6327730 103.5906940
  30.2446970  12.9017390 104.1164920  29.9557710  13.3141370 102.6887930
  16.6192760  24.6541310 103.0106900  16.2347550  24.0134980 103.6089860
  16.9304950  25.3577430 103.5801630  22.7689900  21.5017850  98.4915520
  23.1360030  21.0276420  99.2376860  22.5794960  22.3759420  98.8323860
  15.6330390  16.2461540  94.6208990  15.3477310  15.8817210  95.4587610
  15.5709250  15.5142000  94.0072130  20.5589270  20.5426490 100.8099730
  20.2546340  21.4218470 101.0350090  21.5135730  20.6026280 100.8457170
  19.0871060  24.7487480  91.4066580  18.3133320  24.2085100  91.2465300
  19.8165690  24.2294090  91.0684340  29.8459040  23.7452840  97.1992970
  30.5658160  24.2408130  96.8089080  29.6440860  23.0670730  96.5546840
  25.3068980  15.1390800  91.3422360  24.4933590  14.6403970  91.2667670
  25.1130930  15.9789050  90.9258710  25.2277840  23.8161900 103.0861970
  25.1615150  22.8957570 102.8319560  24.5982980  23.9137340 103.8006610
  28.0217370  19.5110450  89.6384520  28.9096990  19.8227680  89.4635860
  27.9922460  18.6382700  89.2465100  19.1308460  24.4167860  95.0445390
  19.6487130  23.6136120  94.9902280  18.6792480  24.3547000  95.8862220
  24.0177960  25.6834140  90.3172690  24.3593660  26.4276370  89.8216010
  23.1890670  25.9965260  90.6797520  16.6153000  21.3829230 101.9571090
  16.2567940  22.0483080 102.5444430  16.3207560  20.5512780 102.3283710
  19.8166120  21.8413470 104.8410640  19.5166260  21.9870650 103.9438460
  20.5877360  21.2818760 104.7484030  25.1594570  26.6382470 102.8365770
  25.1739110  25.7063430 102.6184680  24.4519670  26.7242230 103.4755540
  30.2931640  20.8222290  89.1064380  30.2095360  21.2536510  88.2560820
  31.0125830  21.2820640  89.5391200  31.3705780  23.2789810 102.1834350
  30.6453970  23.8718590 101.9863740  31.8981240  23.2713350 101.3847720
  31.3218890  27.6764550  91.8346510  30.6795050  27.0220170  92.1090230
  30.9349550  28.0819640  91.0587180  26.9005370  25.0049980  95.6818200
  27.2529190  24.4078110  95.0219570  26.0167700  24.6794210  95.8526450
  22.9868650  25.7647670  93.0888610  23.6739780  26.3116880  93.4696200
  22.2001070  26.3088400  93.1238220  15.1261050  21.3820490  88.5805690
  15.9955900  21.6645290  88.8641610  14.6351370  22.1956360  88.4654500
  22.2895860  22.7693700  92.7013970  22.7458640  23.5798950  92.9274160
  21.9384070  22.4516840  93.5332460  24.5928470  28.2800040  99.9306270
  25.2370690  28.4859420 100.6079690  24.9557910  27.5188440  99.4777120
  18.1907640  13.1131350  93.1736490  18.0622270  13.1049250  94.1221410
  17.3669660  13.4514440  92.8227500  25.8660550  26.2832390  98.6483720
  26.5082780  25.5825550  98.7615890  26.3909900  27.0630830  98.4680610
  29.7116270  26.5681010  88.3722860  29.4853850  25.8511450  88.9647500
  29.3212470  26.3193450  87.5344610  27.6398170  27.0827290 101.8519780
  27.9754410  27.6693980 102.5297700  26.7198510  26.9520000 102.0817570
  15.4932300  30.5947870  89.1467320  15.8529940  31.1937210  88.4924590
  15.3524640  31.1407760  89.9202350  15.1901570  14.8722470 102.6343190
  14.4760090  15.0719390 103.2395800  15.6096610  14.0962040 103.0057990
  29.2932520  24.4852950  90.0337020  29.0054220  24.9465640  90.8214900
  30.0884690  24.0250720  90.3021240  15.4774160  28.8602730 103.6209720
  15.5865280  27.9197470 103.4805110  14.8254720  29.1257480 102.9723450
  23.4686750  27.1318620 105.0207840  23.1483620  26.4127860 105.5653530
  22.7945110  27.8073690 105.0943900  21.5100920  27.9779070  89.9640990
  21.5011020  28.7108760  89.3485500  20.5899280  27.7310650  90.0567950
  17.1107560  23.1993960  90.7087750  16.5035510  23.9392860  90.7183050
  17.5856910  23.2893320  89.8825950  26.6840350  17.3644780 100.3844640
  27.0521170  16.5439990 100.7124210  25.8238550  17.4246670 100.8000290
  30.0502380  16.3201720  91.1932200  29.4215540  16.4247390  90.4790430
  29.5554300  16.5398500  91.9826080  24.4960520  28.0407310  88.6266180
  24.5972500  27.8371300  87.6968160  23.5962260  27.7865590  88.8313960
  22.0186410  18.5987670  92.6090080  21.3102560  19.0674010  93.0503690
  22.3030890  17.9409680  93.2435270  23.6442340  20.0184370 100.6082610
  24.1427590  20.4930190 101.2734460  23.7865290  19.0947890 100.8152640
  26.0501840  15.3238330  94.0485870  25.9269620  15.3424460  93.0995380
  26.9986400  15.3717270  94.1684270  23.1378630  30.5593630  93.3213850
  23.3920130  30.5215020  92.3993220  22.1891110  30.4326960  93.3142100
  20.2221430  16.9072750  89.9840790  21.0711960  17.3442900  89.9180980
  19.8552700  17.2193010  90.8112850  30.8509200  16.2352330 101.4511000
  30.3482800  16.9757730 101.7904810  31.6665860  16.6236330 101.1347790
  29.1431210  21.4785510  94.8972360  28.2021350  21.4935740  95.0720050
  29.4575280  20.6921470  95.3432660  19.1212850  23.1605110  88.4576320
  19.8876120  23.0486470  89.0201750  19.1987540  22.4643080  87.8053090
  17.8159610  20.5930180  89.1409210  17.8963200  19.6457690  89.2526610
  18.7079360  20.9237060  89.2469870  31.1456790  28.6494360  96.5726620
  31.2704210  29.4725530  97.0450430  32.0122350  28.4385090  96.2250770
  18.6174320  30.7425570  96.2443750  19.3536800  30.1941030  96.5152320
  19.0015240  31.6081580  96.1049740  15.5019800  26.8099140  92.1185260
  14.5759580  27.0520280  92.1090670  15.9676230  27.6373400  91.9970010
  17.6232600  29.9271640 105.4329330  18.4245330  30.2483690 105.8464730
  17.1084420  29.5667220 106.1549240  21.7276630  29.9155880  88.0669320
  22.5205240  30.2044710  87.6151110  21.2080980  29.4848050  87.3881800
  26.4597230  26.0351510 105.3804740  25.8535390  26.0583110 104.6400490
  26.1551340  25.3034550 105.9171990  27.8897600  29.7631800 103.9914150
  28.8419350  29.6789820 103.9414390  27.7425820  30.4273510 104.6647940
  30.7806800  29.1426010  89.4906060  30.4948310  28.7291150  88.6760240
  30.5826350  30.0713720  89.3706580  15.3430410  22.4145100 104.3765380
  15.8469430  21.8352380 104.9481610  14.6037830  22.6985330 104.9141750
  22.2454030  25.1359290  87.9311670  22.1404670  24.5211640  88.6573050
  22.0778250  24.6125180  87.1474680  22.3968350  23.8216090 103.9100900
  21.6314020  24.3901090 103.8255570  22.5784310  23.5292300 103.0169130
  25.4856760  24.1979320  88.5353660  24.9366860  24.6448620  89.1796400
  26.1076020  23.6928570  89.0591330  29.5391700  25.5521420 104.4675920
  30.2801170  25.8897180 103.9643380  28.7764380  25.7213480 103.9145690
  17.3753490  20.5574690 105.2715450  17.4158830  20.2588560 106.1800680
  18.2298990  20.9582300 105.1122970  21.1531880  23.1570240  90.4318960
  21.5748300  22.9910110  91.2750350  21.2782720  22.3470470  89.9374100
  19.3159300  19.1366790 103.2389940  18.7855760  18.6457740 102.6113280
  19.9847370  19.5650990 102.7047870  23.6659520  22.1807850  87.6796060
  24.1865180  21.4656870  87.3137210  24.3127920  22.8193720  87.9796570
  28.2137360  23.6036250 103.0031130  28.6278380  23.7581330 103.8521550
  27.2788360  23.7291470 103.1656910  28.6859530  20.9432410 105.0070280
  29.2680300  20.1884730 104.9190760  28.8621300  21.4739850 104.2301760
  19.8031600  16.1029160 103.3187230  19.7088470  15.4849910 102.5938100
  19.2228990  16.8295450 103.0917140  22.5693040  14.6602400 100.3514620
  22.1210340  14.6826660  99.5060170  21.9358240  14.2621420 100.9484920
  22.9752590  23.5556730 100.9727060  23.3940700  24.3989460 100.8003300
  22.0561220  23.6928770 100.7433840  25.3116490  21.2872910 102.3564900
  25.4312700  20.6914050 103.0959740  26.1710490  21.3242600 101.9366200
  27.6504390  21.8410100 100.9327410  27.1239610  22.3652720 100.3292550
  27.9935730  22.4737490 101.5637140  20.0490780  19.2303470  87.3777120
  19.8479840  18.3670830  87.7390460  19.8782830  19.1436830  86.4398720
  20.8260010  29.8609740 102.0884790  20.2881100  30.5855800 101.7693490
  21.0793970  29.3840080 101.2982130  22.0785260  17.8294260 103.6140720
  22.6684950  17.5210110 104.3018540  21.2605500  17.3574010 103.7700620
  26.8978690  17.4460070 103.8473740  26.2094210  16.7841610 103.7823730
  27.6184710  16.9998340 104.2922200  27.5279090  14.0411700  89.9064000
  27.8081380  13.1979600  90.2623420  26.7544820  14.2734810  90.4202750
  18.8473580  16.3304090  87.3655000  19.1499480  16.3371520  86.4574150
  19.5868170  15.9801950  87.8622660  23.6822220  31.0960950 102.3471440
  23.6080920  31.9996090 102.6543810  22.7801060  30.7772850 102.3193510
  22.0658510  15.2738710  88.3511200  21.7180510  14.5962700  87.7713650
  22.2671280  14.8128220  89.1654590  24.2307550  30.2619460  89.9697800
  25.1258340  30.6004430  89.9916560  24.2625180  29.5398870  89.3422080
  17.8703710  25.6346510  88.1984800  18.3078580  26.1776180  88.8542380
  18.3551440  24.8093460  88.2081140  15.0849510  28.4235540  95.6505060
  15.4152520  27.5556600  95.4183700  15.5140510  28.6294060  96.4810020
  19.6811430  26.7544550  93.3107030  19.3806970  26.6309520  94.2110940
  19.5748920  25.8953140  92.9022760  15.5739720  29.2906130  98.3886690
  15.1370710  29.4706930  99.2210840  16.1417400  30.0480750  98.2468410
  31.2101900  28.7923130 102.6764000  30.6103890  28.8515690 101.9327920
  31.3395800  27.8528110 102.8060850  32.4503350  26.5340950  88.0133710
  31.6196310  26.6017600  88.4840940  32.6275180  27.4245070  87.7100570
  31.9059810  23.2788430  90.5167910  32.6678720  23.8485080  90.6227600
  31.9214180  22.7115630  91.2876220  15.4064150  21.8026360  94.7475570
  14.7512990  21.5338000  94.1035270  16.2442100  21.6930840  94.2977550
  32.9119780  24.1338530  95.3609840  33.2828610  23.3505850  94.9545810
  33.5521710  24.8227630  95.1827140  29.8953540  25.5175110 100.7740160
  29.0813380  25.9472270 101.0365950  30.3027740  26.1293520 100.1609210
  31.9578980  23.5722800  87.6740430  32.2327820  24.4801680  87.5459650
  31.7689720  23.5085330  88.6102420  28.3554590  16.5967650  88.9694060
  28.7739470  16.4098630  88.1290720  28.0490650  15.7446700  89.2796990
  31.8544320  21.5091790  92.6669860  31.4787920  20.7419720  92.2351150
  31.1247440  21.8914490  93.1544790  16.4440080  22.1878930  99.2878910
  16.8113120  22.1006330 100.1674930  15.8750900  21.4245480  99.1885770
  31.2443940  20.6563310 102.3009380  31.0130030  20.4276060 101.4007330
  31.5048490  21.5762860 102.2554270  15.9956080  19.0988020 103.1937330
  15.1012130  19.0654780 103.5331040  16.5353630  19.2974810 103.9588580
  29.6832010  15.8819740 105.0789080  30.5602190  15.8903140 105.4623080
  29.6952850  15.1450580 104.4681430  14.6202230  19.0125290  90.6900900
  13.7166310  19.2755490  90.5152560  15.1042850  19.2836460  89.9100860
  31.1295280  19.7349280  95.9677100  31.6532760  19.2411930  95.3367270
  31.7154700  19.8699640  96.7124670  31.3085000  19.8189150  99.4896650
  30.3587710  19.7852690  99.6041640  31.4898010  20.7289260  99.2546420
  17.1629440  18.0690830  88.5995280  17.8721140  17.6474050  88.1142560
  16.4469380  18.1366060  87.9678630  16.8103600  14.1230160  87.6397930
  17.5331730  14.6639100  87.9579150  17.0828120  13.8493580  86.7639470
  30.6195250  18.9922630  91.9069510  31.1154370  18.7593500  92.6918390
  30.4211320  18.1534470  91.4907150  16.4995790  13.3736350  97.5420550
  17.1471980  12.8233730  97.1015710  16.9197630  13.6279500  98.3636360
  32.0482410  17.6283580  94.4407190  31.9381690  17.4739620  95.3789460
  32.8090000  17.1004520  94.1982600  30.3948130  13.5677710 100.8990190
  31.0320350  14.1811850 101.2649380  30.5423020  13.6038370  99.9539420
  32.9372680  15.4591500  87.6813330  33.8621990  15.3272680  87.4731620
  32.9148470  15.5384320  88.6349780  33.0111170  16.2302160  90.3070040
  32.2162670  16.1647280  90.8362950  33.2154450  17.1652800  90.2955390
  29.9529590  30.2693710  94.3008430  30.5488660  29.9478280  93.6242850
  30.2107740  29.7965530  95.0921700  16.2527790  13.5292020 100.2845870
  15.9042610  13.9855840 101.0504050  15.9215490  12.6349150 100.3668300
  17.8592160  26.7011620 104.4499060  17.8161790  26.3304530 105.3313520
  17.9903170  27.6389190 104.5900880  21.5598190  28.2571210 100.0508780
  21.3189550  28.5245770  99.1639300  22.5000830  28.4276940 100.1059640
  23.7652610  14.7203900 103.8065290  23.7041500  15.3125730 104.5560700
  24.7052990  14.6129860 103.6615550  26.4027170  14.3773960 103.4457580
  27.0167580  14.6953250 102.7838660  26.9476730  13.8922550 104.0653440
  32.8202350  30.2765590 100.8519420  32.3260630  30.6734460 100.1346550
  32.2115640  29.6514800 101.2456700  16.9248430  13.0568220 103.5596640
  17.4731420  12.8756270 102.7962750  16.9903740  12.2662330 104.0952950
  17.6980190  29.6473870 101.5696840  17.1040510  29.5158570 102.3086880
  17.6904030  28.8112010 101.1038940  27.1435210  12.9406100  99.7726870
  26.2695050  13.2741210  99.5699800  27.0345960  12.4679280 100.5978740
  28.0507190  15.1476970 101.1568590  27.7220550  14.3328730 100.7770320
  28.9989490  15.1046780 101.0334280  30.5041800  30.9189010  98.1306160
  30.0444770  31.6704820  97.7564180  29.8754260  30.1995480  98.0720960
  17.3292420  27.0132250 100.5204880  16.6026480  26.3937540 100.4530830
  17.3901570  27.4072860  99.6502960  20.9337520  29.2277250  97.3054290
  21.4502540  28.6164610  96.7802550  21.5834900  29.7306030  97.7965300
  23.6733020  30.1185740  98.1323270  23.9610830  29.8640040  97.2556280
  24.1856240  29.5663100  98.7228840  24.8910030  13.8575940  98.7119780
  24.1081820  14.3321440  98.9916540  24.5972960  12.9530770  98.6032960
  29.4431100  14.5599040  96.7568870  29.8839190  14.5044140  95.9090470
  29.1738690  15.4757050  96.8279050  31.3069670  14.1914280  94.7677690
  31.2458070  13.2475500  94.6208710  32.0861700  14.2994370  95.3131150
  15.6122420  30.3306640  93.7301640  15.4444460  29.6977320  94.4283530
  14.7456930  30.5366040  93.3795830  16.2350440  14.1623420  91.2333500
  16.9929800  14.2752300  90.6597530  15.7727610  14.9992620  91.1876930
  22.7764250  16.2762690  94.2235810  21.9638760  15.9019580  93.8831690
  23.2805890  15.5207770  94.5257000  27.2789230  12.9405140  95.4618880
  27.8818600  13.5125350  95.9367400  26.5382220  13.5044580  95.2392780
  30.4223830  13.3426700  90.7359160  30.6174460  14.2410150  91.0026590
  29.6353700  13.1113780  91.2292110  17.2185120  29.0239870  91.1751780
  16.6932740  29.4047900  90.4713740  17.1429700  29.6490640  91.8961490
  18.6075590  14.6887470  89.7735470  19.1368350  13.9017270  89.6443420
  19.2403910  15.3678660  90.0071000  20.8013430  14.4262610  92.8280860
  20.1716170  13.7249920  92.9950990  20.2618570  15.1866740  92.6114020
  23.7405380  31.0401840 105.4991470  24.6672690  30.8046110 105.5427430
  23.7255810  31.8673840 105.0177500  31.9750440  30.5827410  92.4965720
  32.1502630  29.8965150  91.8526640  31.2772010  31.1074460  92.1042390
  20.9268990  13.7046590 105.2633350  20.6453260  14.2080190 104.4994170
  21.3088690  12.9068340 104.8975480  19.8178090  30.9722250  90.0501030
  20.5496910  30.6881530  89.5024920  20.0771760  30.7335530  90.9400410
  18.9792880  27.0886980  90.0547360  18.3501760  27.5572080  90.6033190
  19.0940710  26.2436200  90.4893550  27.5284450  13.1200170 105.8413820
  27.4149900  13.4394780 106.7365340  28.3454190  13.5212680 105.5451100
  30.3082940  30.2671700 105.3232510  31.1008260  29.7720930 105.1158470
  30.6016090  30.9461840 105.9308120  26.4342600  21.1392640  76.2048560
  26.3536650  20.2247250  75.9340270  26.0207020  21.6359710  75.4988270
  24.5660640  22.9171660  78.0857830  23.7902740  22.4372100  78.3756400
  25.2173570  22.2377310  77.9113990  18.5826470  23.2291470  78.9633590
  17.7511350  22.9740180  79.3630100  19.1907450  23.3002240  79.6991510
  28.5868070  27.3231850  76.8656960  28.1249600  26.5519090  77.1944130
  29.3993620  27.3497920  77.3709410  18.5627730  27.2631560  79.1591610
  18.8655770  26.3729300  78.9801830  19.3071320  27.8201780  78.9313860
  16.9918420  18.1893360  72.7475980  16.1035120  18.5309330  72.6455860
  17.2759610  17.9893680  71.8556810  14.9551430  20.7899010  78.6315680
  15.5267540  20.0221210  78.6319320  14.9552970  21.0887770  77.7222290
  24.8131380  29.6089860  76.4860950  24.1942820  30.0647360  75.9155390
  25.6683160  29.7641320  76.0850650  24.0069630  25.5928850  78.0927990
  23.9377910  24.6518790  77.9317120  24.7689490  25.6830260  78.6650560
  16.1976300  16.1983370  80.4184610  16.0179140  15.3009120  80.6987370
  15.7956380  16.7455240  81.0931560  25.0374800  18.3999230  78.3196920
  25.4139620  17.5271110  78.2070590  24.9394310  18.7357930  77.4287360
  19.1679810  16.7724860  73.7814360  19.2746560  17.6728590  74.0883120
  18.2572170  16.7242830  73.4909010  28.8198920  15.8949670  75.2525260
  29.6408540  15.4046240  75.2950740  28.8533000  16.4847330  76.0057100
  16.8162970  18.6943870  79.0266950  17.4973080  18.9582240  79.6454350
  16.5011020  17.8544740  79.3604960  21.0087540  19.7411230  78.1139540
  21.5165760  20.2392200  78.7544560  21.5400780  18.9646430  77.9378900
  33.1098470  17.9116420  81.8168890  32.4050640  18.2998130  81.2984000
  33.3756390  18.6066710  82.4189820  19.2923640  14.3809790  82.3802960
  19.2942080  14.8982180  81.5748860  18.4627950  13.9039970  82.3572890
  25.6794730  24.4929100  73.8792860  25.0612000  24.9578550  73.3155580
  26.1917980  25.1856580  74.2962370  20.5426490  24.0204970  80.5576460
  20.2095870  24.6473890  81.1997530  20.7193170  24.5466850  79.7778130
  29.0560400  17.8350050  78.0252800  28.3515970  18.1234940  78.6055910
  29.4172560  18.6450160  77.6652360  18.9738970  16.0919750  80.3873410
  19.3155780  16.9361800  80.0927280  18.0354780  16.2403490  80.5038750
  19.7545590  25.9885770  82.3725640  20.3719590  26.6636850  82.0910090
  18.8938710  26.3973750  82.2813140  15.0477930  25.1785630  71.2532490
  14.6705910  25.6672730  70.5217390  15.3051000  25.8510910  71.8839020
  30.6723180  27.4525180  80.2880280  29.9886700  28.1224290  80.2796950
  31.2117470  27.6505830  79.5225140  32.1247320  17.2804840  78.4162010
  31.1772230  17.3143820  78.5477440  32.4497310  18.0943790  78.8011370
  22.6566860  13.5802020  76.7118000  22.9641840  13.0248910  75.9953500
  21.7267560  13.7146480  76.5290990  28.2081920  29.2969310  79.0025460
  28.2209080  28.8931600  78.1347720  27.6557140  30.0716600  78.8986890
  29.5027340  26.0185530  74.0915630  29.3923670  25.0759860  74.2165050
  29.4995590  26.3801170  74.9778390  27.6067360  24.1999150  80.3308070
  28.0236150  23.9859260  79.4961530  28.3307180  24.4571940  80.9016690
  25.0447620  21.6450850  73.4478120  24.1176900  21.5788230  73.6766590
  25.1972440  22.5830980  73.3333360  25.0316700  17.9167850  70.4445280
  24.0920370  18.0781810  70.5297740  25.3499960  18.6353530  69.8981270
  31.5529460  22.5986370  80.4224310  30.7248090  22.6679460  79.9474440
  32.1479940  23.1840680  79.9540140  29.0744910  23.2071150  73.9513370
  28.4557330  22.8690700  73.3039670  29.0569360  22.5630910  74.6592560
  28.5171470  19.3855690  81.3679180  28.1042650  20.2109400  81.6219170
  27.7847420  18.8000730  81.1755540  20.6504260  22.1715590  76.2297850
  20.2461260  21.4592840  75.7343750  20.7367380  21.8268830  77.1185890
  21.1185960  25.8583150  78.3937060  20.8214250  25.2528620  77.7144840
  22.0685780  25.8960460  78.2826420  19.3632880  18.9458800  80.0096890
  19.9147470  19.0554140  79.2350140  19.8776390  19.3196400  80.7252120
  29.2071570  29.4315020  82.0560160  28.7302130  30.2387210  81.8632770
  28.5233360  28.7793350  82.2086370  20.2104390  25.5964840  85.0444860
  19.3132920  25.8204810  85.2918260  20.2357260  25.7199780  84.0956260
  27.2509610  22.4457960  70.9586120  27.6902890  21.6080390  70.8123940
  27.9638030  23.0787360  71.0450260  19.0375610  22.4678160  83.6202230
  18.8983380  23.3400960  83.9889630  18.1556970  22.1250970  83.4750170
  25.3604990  27.3854030  74.9267360  25.8000900  28.1278360  74.5122750
  25.2991880  27.6280600  75.8506320  20.8355960  28.4099860  85.8287380
  20.8071390  28.8142810  84.9615810  20.6720930  27.4810220  85.6658980
  30.8326750  13.7000770  69.2727160  30.5199410  13.7927600  70.1726230
  31.5939220  14.2781800  69.2224590  17.3508890  21.0660570  73.7304500
  17.2306490  21.7922660  73.1185770  17.0409780  20.2963480  73.2532410
  32.7870780  29.1926960  87.1251550  33.2630500  29.6709850  87.8040630
  33.4077940  29.1244450  86.3997050  14.9894260  24.2375710  79.5373140
  15.0674680  24.3724480  78.5928860  15.6035940  23.5291600  79.7301260
  16.2341890  25.9375900  75.9479320  15.8269970  26.0790490  75.0932920
  17.1254900  25.6536060  75.7450530  32.1904030  26.3839810  84.2851560
  32.3167090  26.1451690  83.3668740  32.2325410  25.5524350  84.7573640
  26.0520770  30.0867810  82.8546370  26.5665440  29.9975820  83.6568800
  25.2089850  30.4327510  83.1474280  28.0275170  30.3723150  72.2830370
  27.8676310  30.0826090  73.1812200  27.8621880  29.5963280  71.7475600
  20.5063550  30.1521680  74.0601990  20.3306030  29.2357220  73.8469790
  19.6519290  30.5108970  74.2999790  27.7301300  27.8810710  70.8428370
  27.0366460  27.8788000  70.1830650  28.4724160  27.4570030  70.4122540
  27.2951230  29.5073420  74.9176860  27.7508180  28.7262800  75.2315480
  27.6343750  30.2180240  75.4618040  32.0428040  18.4372270  85.2501300
  31.4272310  18.9451940  84.7216760  31.7224460  17.5370600  85.1927240
  15.0453780  25.2789880  82.0767600  15.2084820  24.8095240  81.2586970
  15.5106230  24.7713440  82.7416440  19.8172550  14.4095640  77.1128170
  19.3740700  15.1905180  76.7812690  20.3757540  14.7325530  77.8199110
  24.1042360  17.2764160  82.7163490  23.6421730  17.4847180  83.5283430
  23.7020470  16.4623510  82.4134160  29.1046870  18.4973110  83.8460150
  28.2540460  18.1978860  84.1669220  28.9448660  18.7415120  82.9343970
  26.1996580  19.9974860  85.9458940  26.5249990  19.1638610  85.6061170
  26.9876910  20.5203380  86.0937270  22.9331370  14.0306340  71.9934000
  22.3085550  14.0266210  72.7187310  22.8461490  13.1637300  71.5969970
  21.8548450  14.9542970  78.9717770  22.1520780  15.8605800  78.8909790
  22.4034010  14.4661750  78.3577340  19.6086770  19.5329210  74.8409420
  19.3827690  19.3166380  75.7456040  18.8279300  19.9657670  74.4955390
  26.8384530  19.5392580  73.4400070  26.2393420  20.2628380  73.2563690
  27.3864140  19.4769360  72.6576520  22.0485980  20.4314790  85.5069690
  21.9529580  19.4909520  85.3570090  22.8917960  20.6529860  85.1117760
  25.4449400  18.1756120  75.4703350  25.8378970  18.4928320  74.6572040
  25.8066250  17.2968000  75.5847870  17.1796520  16.8428460  83.6603470
  16.7859910  17.6903670  83.8676250  16.4914920  16.2054830  83.8512110
  23.7541570  16.9263430  86.7300210  23.0639890  16.7335630  87.3646300
  24.4973870  17.2098070  87.2624510  14.4813570  14.7656920  77.6933550
  14.1926620  15.3359780  78.4058530  15.2259330  14.2861370  78.0564780
  14.6683800  18.7077040  68.9036270  14.5858470  19.6507800  69.0451260
  14.3166860  18.5651950  68.0248620  26.0304540  20.7661870  79.5654130
  25.2985660  21.2748680  79.9144230  25.6328880  19.9491850  79.2642910
  22.4681930  17.4416070  77.9706620  22.4717990  17.0006020  77.1211160
  23.3633050  17.7633400  78.0778440  18.3184310  17.3242560  76.9300830
  17.9784360  17.8017790  77.6867880  17.5561630  16.8707680  76.5701930
  22.5302080  18.4428150  70.9613380  22.6514900  18.4014630  71.9099200
  22.1450590  19.3052300  70.8060110  26.4930450  16.2195550  78.9777070
  26.5103190  16.6704200  79.8218920  26.2446030  15.3201190  79.1910510
  21.5423580  20.7529290  70.3596680  20.9740480  20.3047540  69.7332590
  22.2512580  21.1122070  69.8261830  29.9201200  13.6327730  84.8163450
  30.2446970  12.9017390  85.3421430  29.9557710  13.3141370  83.9144440
  16.6192760  24.6541310  84.2363410  16.2347550  24.0134980  84.8346370
  16.9304950  25.3577430  84.8058140  22.7689900  21.5017850  79.7172030
  23.1360030  21.0276420  80.4633370  22.5794960  22.3759420  80.0580370
  15.6330390  16.2461540  75.8465500  15.3477310  15.8817210  76.6844120
  15.5709250  15.5142000  75.2328640  20.5589270  20.5426490  82.0356240
  20.2546340  21.4218470  82.2606600  21.5135730  20.6026280  82.0713680
  19.0871060  24.7487480  72.6323090  18.3133320  24.2085100  72.4721810
  19.8165690  24.2294090  72.2940850  29.8459040  23.7452840  78.4249480
  30.5658160  24.2408130  78.0345590  29.6440860  23.0670730  77.7803350
  25.3068980  15.1390800  72.5678870  24.4933590  14.6403970  72.4924180
  25.1130930  15.9789050  72.1515220  25.2277840  23.8161900  84.3118480
  25.1615150  22.8957570  84.0576070  24.5982980  23.9137340  85.0263120
  28.0217370  19.5110450  70.8641030  28.9096990  19.8227680  70.6892370
  27.9922460  18.6382700  70.4721610  19.1308460  24.4167860  76.2701900
  19.6487130  23.6136120  76.2158790  18.6792480  24.3547000  77.1118730
  24.0177960  25.6834140  71.5429200  24.3593660  26.4276370  71.0472520
  23.1890670  25.9965260  71.9054030  16.6153000  21.3829230  83.1827600
  16.2567940  22.0483080  83.7700940  16.3207560  20.5512780  83.5540220
  19.8166120  21.8413470  86.0667150  19.5166260  21.9870650  85.1694970
  20.5877360  21.2818760  85.9740540  25.1594570  26.6382470  84.0622280
  25.1739110  25.7063430  83.8441190  24.4519670  26.7242230  84.7012050
  30.2931640  20.8222290  70.3320890  30.2095360  21.2536510  69.4817330
  31.0125830  21.2820640  70.7647710  31.3705780  23.2789810  83.4090860
  30.6453970  23.8718590  83.2120250  31.8981240  23.2713350  82.6104230
  31.3218890  27.6764550  73.0603020  30.6795050  27.0220170  73.3346740
  30.9349550  28.0819640  72.2843690  26.9005370  25.0049980  76.9074710
  27.2529190  24.4078110  76.2476080  26.0167700  24.6794210  77.0782960
  22.9868650  25.7647670  74.3145120  23.6739780  26.3116880  74.6952710
  22.2001070  26.3088400  74.3494730  15.1261050  21.3820490  69.8062200
  15.9955900  21.6645290  70.0898120  14.6351370  22.1956360  69.6911010
  22.2895860  22.7693700  73.9270480  22.7458640  23.5798950  74.1530670
  21.9384070  22.4516840  74.7588970  24.5928470  28.2800040  81.1562780
  25.2370690  28.4859420  81.8336200  24.9557910  27.5188440  80.7033630
  18.1907640  13.1131350  74.3993000  18.0622270  13.1049250  75.3477920
  17.3669660  13.4514440  74.0484010  25.8660550  26.2832390  79.8740230
  26.5082780  25.5825550  79.9872400  26.3909900  27.0630830  79.6937120
  29.7116270  26.5681010  69.5979370  29.4853850  25.8511450  70.1904010
  29.3212470  26.3193450  68.7601120  27.6398170  27.0827290  83.0776290
  27.9754410  27.6693980  83.7554210  26.7198510  26.9520000  83.3074080
  15.4932300  30.5947870  70.3723830  15.8529940  31.1937210  69.7181100
  15.3524640  31.1407760  71.1458860  15.1901570  14.8722470  83.8599700
  14.4760090  15.0719390  84.4652310  15.6096610  14.0962040  84.2314500
  29.2932520  24.4852950  71.2593530  29.0054220  24.9465640  72.0471410
  30.0884690  24.0250720  71.5277750  15.4774160  28.8602730  84.8466230
  15.5865280  27.9197470  84.7061620  14.8254720  29.1257480  84.1979960
  23.4686750  27.1318620  86.2464350  23.1483620  26.4127860  86.7910040
  22.7945110  27.8073690  86.3200410  21.5100920  27.9779070  71.1897500
  21.5011020  28.7108760  70.5742010  20.5899280  27.7310650  71.2824460
  17.1107560  23.1993960  71.9344260  16.5035510  23.9392860  71.9439560
  17.5856910  23.2893320  71.1082460  26.6840350  17.3644780  81.6101150
  27.0521170  16.5439990  81.9380720  25.8238550  17.4246670  82.0256800
  30.0502380  16.3201720  72.4188710  29.4215540  16.4247390  71.7046940
  29.5554300  16.5398500  73.2082590  24.4960520  28.0407310  69.8522690
  24.5972500  27.8371300  68.9224670  23.5962260  27.7865590  70.0570470
  22.0186410  18.5987670  73.8346590  21.3102560  19.0674010  74.2760200
  22.3030890  17.9409680  74.4691780  23.6442340  20.0184370  81.8339120
  24.1427590  20.4930190  82.4990970  23.7865290  19.0947890  82.0409150
  26.0501840  15.3238330  75.2742380  25.9269620  15.3424460  74.3251890
  26.9986400  15.3717270  75.3940780  23.1378630  30.5593630  74.5470360
  23.3920130  30.5215020  73.6249730  22.1891110  30.4326960  74.5398610
  20.2221430  16.9072750  71.2097300  21.0711960  17.3442900  71.1437490
  19.8552700  17.2193010  72.0369360  30.8509200  16.2352330  82.6767510
  30.3482800  16.9757730  83.0161320  31.6665860  16.6236330  82.3604300
  29.1431210  21.4785510  76.1228870  28.2021350  21.4935740  76.2976560
  29.4575280  20.6921470  76.5689170  19.1212850  23.1605110  69.6832830
  19.8876120  23.0486470  70.2458260  19.1987540  22.4643080  69.0309600
  17.8159610  20.5930180  70.3665720  17.8963200  19.6457690  70.4783120
  18.7079360  20.9237060  70.4726380  31.1456790  28.6494360  77.7983130
  31.2704210  29.4725530  78.2706940  32.0122350  28.4385090  77.4507280
  18.6174320  30.7425570  77.4700260  19.3536800  30.1941030  77.7408830
  19.0015240  31.6081580  77.3306250  15.5019800  26.8099140  73.3441770
  14.5759580  27.0520280  73.3347180  15.9676230  27.6373400  73.2226520
  17.6232600  29.9271640  86.6585840  18.4245330  30.2483690  87.0721240
  17.1084420  29.5667220  87.3805750  21.7276630  29.9155880  69.2925830
  22.5205240  30.2044710  68.8407620  21.2080980  29.4848050  68.6138310
  26.4597230  26.0351510  86.6061250  25.8535390  26.0583110  85.8657000
  26.1551340  25.3034550  87.1428500  27.8897600  29.7631800  85.2170660
  28.8419350  29.6789820  85.1670900  27.7425820  30.4273510  85.8904450
  30.7806800  29.1426010  70.7162570  30.4948310  28.7291150  69.9016750
  30.5826350  30.0713720  70.5963090  15.3430410  22.4145100  85.6021890
  15.8469430  21.8352380  86.1738120  14.6037830  22.6985330  86.1398260
  22.2454030  25.1359290  69.1568180  22.1404670  24.5211640  69.8829560
  22.0778250  24.6125180  68.3731190  22.3968350  23.8216090  85.1357410
  21.6314020  24.3901090  85.0512080  22.5784310  23.5292300  84.2425640
  25.4856760  24.1979320  69.7610170  24.9366860  24.6448620  70.4052910
  26.1076020  23.6928570  70.2847840  29.5391700  25.5521420  85.6932430
  30.2801170  25.8897180  85.1899890  28.7764380  25.7213480  85.1402200
  17.3753490  20.5574690  86.4971960  17.4158830  20.2588560  87.4057190
  18.2298990  20.9582300  86.3379480  21.1531880  23.1570240  71.6575470
  21.5748300  22.9910110  72.5006860  21.2782720  22.3470470  71.1630610
  19.3159300  19.1366790  84.4646450  18.7855760  18.6457740  83.8369790
  19.9847370  19.5650990  83.9304380  23.6659520  22.1807850  68.9052570
  24.1865180  21.4656870  68.5393720  24.3127920  22.8193720  69.2053080
  28.2137360  23.6036250  84.2287640  28.6278380  23.7581330  85.0778060
  27.2788360  23.7291470  84.3913420  28.6859530  20.9432410  86.2326790
  29.2680300  20.1884730  86.1447270  28.8621300  21.4739850  85.4558270
  19.8031600  16.1029160  84.5443740  19.7088470  15.4849910  83.8194610
  19.2228990  16.8295450  84.3173650  22.5693040  14.6602400  81.5771130
  22.1210340  14.6826660  80.7316680  21.9358240  14.2621420  82.1741430
  22.9752590  23.5556730  82.1983570  23.3940700  24.3989460  82.0259810
  22.0561220  23.6928770  81.9690350  25.3116490  21.2872910  83.5821410
  25.4312700  20.6914050  84.3216250  26.1710490  21.3242600  83.1622710
  27.6504390  21.8410100  82.1583920  27.1239610  22.3652720  81.5549060
  27.9935730  22.4737490  82.7893650  20.0490780  19.2303470  68.6033630
  19.8479840  18.3670830  68.9646970  19.8782830  19.1436830  67.6655230
  20.8260010  29.8609740  83.3141300  20.2881100  30.5855800  82.9950000
  21.0793970  29.3840080  82.5238640  22.0785260  17.8294260  84.8397230
  22.6684950  17.5210110  85.5275050  21.2605500  17.3574010  84.9957130
  26.8978690  17.4460070  85.0730250  26.2094210  16.7841610  85.0080240
  27.6184710  16.9998340  85.5178710  27.5279090  14.0411700  71.1320510
  27.8081380  13.1979600  71.4879930  26.7544820  14.2734810  71.6459260
  18.8473580  16.3304090  68.5911510  19.1499480  16.3371520  67.6830660
  19.5868170  15.9801950  69.0879170  23.6822220  31.0960950  83.5727950
  23.6080920  31.9996090  83.8800320  22.7801060  30.7772850  83.5450020
  22.0658510  15.2738710  69.5767710  21.7180510  14.5962700  68.9970160
  22.2671280  14.8128220  70.3911100  24.2307550  30.2619460  71.1954310
  25.1258340  30.6004430  71.2173070  24.2625180  29.5398870  70.5678590
  17.8703710  25.6346510  69.4241310  18.3078580  26.1776180  70.0798890
  18.3551440  24.8093460  69.4337650  15.0849510  28.4235540  76.8761570
  15.4152520  27.5556600  76.6440210  15.5140510  28.6294060  77.7066530
  19.6811430  26.7544550  74.5363540  19.3806970  26.6309520  75.4367450
  19.5748920  25.8953140  74.1279270  15.5739720  29.2906130  79.6143200
  15.1370710  29.4706930  80.4467350  16.1417400  30.0480750  79.4724920
  31.2101900  28.7923130  83.9020510  30.6103890  28.8515690  83.1584430
  31.3395800  27.8528110  84.0317360  32.4503350  26.5340950  69.2390220
  31.6196310  26.6017600  69.7097450  32.6275180  27.4245070  68.9357080
  31.9059810  23.2788430  71.7424420  32.6678720  23.8485080  71.8484110
  31.9214180  22.7115630  72.5132730  15.4064150  21.8026360  75.9732080
  14.7512990  21.5338000  75.3291780  16.2442100  21.6930840  75.5234060
  32.9119780  24.1338530  76.5866350  33.2828610  23.3505850  76.1802320
  33.5521710  24.8227630  76.4083650  29.8953540  25.5175110  81.9996670
  29.0813380  25.9472270  82.2622460  30.3027740  26.1293520  81.3865720
  31.9578980  23.5722800  68.8996940  32.2327820  24.4801680  68.7716160
  31.7689720  23.5085330  69.8358930  28.3554590  16.5967650  70.1950570
  28.7739470  16.4098630  69.3547230  28.0490650  15.7446700  70.5053500
  31.8544320  21.5091790  73.8926370  31.4787920  20.7419720  73.4607660
  31.1247440  21.8914490  74.3801300  16.4440080  22.1878930  80.5135420
  16.8113120  22.1006330  81.3931440  15.8750900  21.4245480  80.4142280
  31.2443940  20.6563310  83.5265890  31.0130030  20.4276060  82.6263840
  31.5048490  21.5762860  83.4810780  15.9956080  19.0988020  84.4193840
  15.1012130  19.0654780  84.7587550  16.5353630  19.2974810  85.1845090
  29.6832010  15.8819740  86.3045590  30.5602190  15.8903140  86.6879590
  29.6952850  15.1450580  85.6937940  14.6202230  19.0125290  71.9157410
  13.7166310  19.2755490  71.7409070  15.1042850  19.2836460  71.1357370
  31.1295280  19.7349280  77.1933610  31.6532760  19.2411930  76.5623780
  31.7154700  19.8699640  77.9381180  31.3085000  19.8189150  80.7153160
  30.3587710  19.7852690  80.8298150  31.4898010  20.7289260  80.4802930
  17.1629440  18.0690830  69.8251790  17.8721140  17.6474050  69.3399070
  16.4469380  18.1366060  69.1935140  16.8103600  14.1230160  68.8654440
  17.5331730  14.6639100  69.1835660  17.0828120  13.8493580  67.9895980
  30.6195250  18.9922630  73.1326020  31.1154370  18.7593500  73.9174900
  30.4211320  18.1534470  72.7163660  16.4995790  13.3736350  78.7677060
  17.1471980  12.8233730  78.3272220  16.9197630  13.6279500  79.5892870
  32.0482410  17.6283580  75.6663700  31.9381690  17.4739620  76.6045970
  32.8090000  17.1004520  75.4239110  30.3948130  13.5677710  82.1246700
  31.0320350  14.1811850  82.4905890  30.5423020  13.6038370  81.1795930
  32.9372680  15.4591500  68.9069840  33.8621990  15.3272680  68.6988130
  32.9148470  15.5384320  69.8606290  33.0111170  16.2302160  71.5326550
  32.2162670  16.1647280  72.0619460  33.2154450  17.1652800  71.5211900
  29.9529590  30.2693710  75.5264940  30.5488660  29.9478280  74.8499360
  30.2107740  29.7965530  76.3178210  16.2527790  13.5292020  81.5102380
  15.9042610  13.9855840  82.2760560  15.9215490  12.6349150  81.5924810
  17.8592160  26.7011620  85.6755570  17.8161790  26.3304530  86.5570030
  17.9903170  27.6389190  85.8157390  21.5598190  28.2571210  81.2765290
  21.3189550  28.5245770  80.3895810  22.5000830  28.4276940  81.3316150
  23.7652610  14.7203900  85.0321800  23.7041500  15.3125730  85.7817210
  24.7052990  14.6129860  84.8872060  26.4027170  14.3773960  84.6714090
  27.0167580  14.6953250  84.0095170  26.9476730  13.8922550  85.2909950
  32.8202350  30.2765590  82.0775930  32.3260630  30.6734460  81.3603060
  32.2115640  29.6514800  82.4713210  16.9248430  13.0568220  84.7853150
  17.4731420  12.8756270  84.0219260  16.9903740  12.2662330  85.3209460
  17.6980190  29.6473870  82.7953350  17.1040510  29.5158570  83.5343390
  17.6904030  28.8112010  82.3295450  27.1435210  12.9406100  80.9983380
  26.2695050  13.2741210  80.7956310  27.0345960  12.4679280  81.8235250
  28.0507190  15.1476970  82.3825100  27.7220550  14.3328730  82.0026830
  28.9989490  15.1046780  82.2590790  30.5041800  30.9189010  79.3562670
  30.0444770  31.6704820  78.9820690  29.8754260  30.1995480  79.2977470
  17.3292420  27.0132250  81.7461390  16.6026480  26.3937540  81.6787340
  17.3901570  27.4072860  80.8759470  20.9337520  29.2277250  78.5310800
  21.4502540  28.6164610  78.0059060  21.5834900  29.7306030  79.0221810
  23.6733020  30.1185740  79.3579780  23.9610830  29.8640040  78.4812790
  24.1856240  29.5663100  79.9485350  24.8910030  13.8575940  79.9376290
  24.1081820  14.3321440  80.2173050  24.5972960  12.9530770  79.8289470
  29.4431100  14.5599040  77.9825380  29.8839190  14.5044140  77.1346980
  29.1738690  15.4757050  78.0535560  31.3069670  14.1914280  75.9934200
  31.2458070  13.2475500  75.8465220  32.0861700  14.2994370  76.5387660
  15.6122420  30.3306640  74.9558150  15.4444460  29.6977320  75.6540040
  14.7456930  30.5366040  74.6052340  16.2350440  14.1623420  72.4590010
  16.9929800  14.2752300  71.8854040  15.7727610  14.9992620  72.4133440
  22.7764250  16.2762690  75.4492320  21.9638760  15.9019580  75.1088200
  23.2805890  15.5207770  75.7513510  27.2789230  12.9405140  76.6875390
  27.8818600  13.5125350  77.1623910  26.5382220  13.5044580  76.4649290
  30.4223830  13.3426700  71.9615670  30.6174460  14.2410150  72.2283100
  29.6353700  13.1113780  72.4548620  17.2185120  29.0239870  72.4008290
  16.6932740  29.4047900  71.6970250  17.1429700  29.6490640  73.1218000
  18.6075590  14.6887470  70.9991980  19.1368350  13.9017270  70.8699930
  19.2403910  15.3678660  71.2327510  20.8013430  14.4262610  74.0537370
  20.1716170  13.7249920  74.2207500  20.2618570  15.1866740  73.8370530
  23.7405380  31.0401840  86.7247980  24.6672690  30.8046110  86.7683940
  23.7255810  31.8673840  86.2434010  31.9750440  30.5827410  73.7222230
  32.1502630  29.8965150  73.0783150  31.2772010  31.1074460  73.3298900
  20.9268990  13.7046590  86.4889860  20.6453260  14.2080190  85.7250680
  21.3088690  12.9068340  86.1231990  19.8178090  30.9722250  71.2757540
  20.5496910  30.6881530  70.7281430  20.0771760  30.7335530  72.1656920
  18.9792880  27.0886980  71.2803870  18.3501760  27.5572080  71.8289700
  19.0940710  26.2436200  71.7150060  27.5284450  13.1200170  87.0670330
  27.4149900  13.4394780  87.9621850  28.3454190  13.5212680  86.7707610
  30.3082940  30.2671700  86.5489020  31.1008260  29.7720930  86.3414980
  30.6016090  30.9461840  87.1564630  26.4342600  21.1392640  57.4305070
  26.3536650  20.2247250  57.1596780  26.0207020  21.6359710  56.7244780
  24.5660640  22.9171660  59.3114340  23.7902740  22.4372100  59.6012910
  25.2173570  22.2377310  59.1370500  18.5826470  23.2291470  60.1890100
  17.7511350  22.9740180  60.5886610  19.1907450  23.3002240  60.9248020
  28.5868070  27.3231850  58.0913470  28.1249600  26.5519090  58.4200640
  29.3993620  27.3497920  58.5965920  18.5627730  27.2631560  60.3848120
  18.8655770  26.3729300  60.2058340  19.3071320  27.8201780  60.1570370
  16.9918420  18.1893360  53.9732490  16.1035120  18.5309330  53.8712370
  17.2759610  17.9893680  53.0813320  14.9551430  20.7899010  59.8572190
  15.5267540  20.0221210  59.8575830  14.9552970  21.0887770  58.9478800
  24.8131380  29.6089860  57.7117460  24.1942820  30.0647360  57.1411900
  25.6683160  29.7641320  57.3107160  24.0069630  25.5928850  59.3184500
  23.9377910  24.6518790  59.1573630  24.7689490  25.6830260  59.8907070
  16.1976300  16.1983370  61.6441120  16.0179140  15.3009120  61.9243880
  15.7956380  16.7455240  62.3188070  25.0374800  18.3999230  59.5453430
  25.4139620  17.5271110  59.4327100  24.9394310  18.7357930  58.6543870
  19.1679810  16.7724860  55.0070870  19.2746560  17.6728590  55.3139630
  18.2572170  16.7242830  54.7165520  28.8198920  15.8949670  56.4781770
  29.6408540  15.4046240  56.5207250  28.8533000  16.4847330  57.2313610
  16.8162970  18.6943870  60.2523460  17.4973080  18.9582240  60.8710860
  16.5011020  17.8544740  60.5861470  21.0087540  19.7411230  59.3396050
  21.5165760  20.2392200  59.9801070  21.5400780  18.9646430  59.1635410
  33.1098470  17.9116420  63.0425400  32.4050640  18.2998130  62.5240510
  33.3756390  18.6066710  63.6446330  19.2923640  14.3809790  63.6059470
  19.2942080  14.8982180  62.8005370  18.4627950  13.9039970  63.5829400
  25.6794730  24.4929100  55.1049370  25.0612000  24.9578550  54.5412090
  26.1917980  25.1856580  55.5218880  20.5426490  24.0204970  61.7832970
  20.2095870  24.6473890  62.4254040  20.7193170  24.5466850  61.0034640
  29.0560400  17.8350050  59.2509310  28.3515970  18.1234940  59.8312420
  29.4172560  18.6450160  58.8908870  18.9738970  16.0919750  61.6129920
  19.3155780  16.9361800  61.3183790  18.0354780  16.2403490  61.7295260
  19.7545590  25.9885770  63.5982150  20.3719590  26.6636850  63.3166600
  18.8938710  26.3973750  63.5069650  15.0477930  25.1785630  52.4789000
  14.6705910  25.6672730  51.7473900  15.3051000  25.8510910  53.1095530
  30.6723180  27.4525180  61.5136790  29.9886700  28.1224290  61.5053460
  31.2117470  27.6505830  60.7481650  32.1247320  17.2804840  59.6418520
  31.1772230  17.3143820  59.7733950  32.4497310  18.0943790  60.0267880
  22.6566860  13.5802020  57.9374510  22.9641840  13.0248910  57.2210010
  21.7267560  13.7146480  57.7547500  28.2081920  29.2969310  60.2281970
  28.2209080  28.8931600  59.3604230  27.6557140  30.0716600  60.1243400
  29.5027340  26.0185530  55.3172140  29.3923670  25.0759860  55.4421560
  29.4995590  26.3801170  56.2034900  27.6067360  24.1999150  61.5564580
  28.0236150  23.9859260  60.7218040  28.3307180  24.4571940  62.1273200
  25.0447620  21.6450850  54.6734630  24.1176900  21.5788230  54.9023100
  25.1972440  22.5830980  54.5589870  25.0316700  17.9167850  51.6701790
  24.0920370  18.0781810  51.7554250  25.3499960  18.6353530  51.1237780
  31.5529460  22.5986370  61.6480820  30.7248090  22.6679460  61.1730950
  32.1479940  23.1840680  61.1796650  29.0744910  23.2071150  55.1769880
  28.4557330  22.8690700  54.5296180  29.0569360  22.5630910  55.8849070
  28.5171470  19.3855690  62.5935690  28.1042650  20.2109400  62.8475680
  27.7847420  18.8000730  62.4012050  20.6504260  22.1715590  57.4554360
  20.2461260  21.4592840  56.9600260  20.7367380  21.8268830  58.3442400
  21.1185960  25.8583150  59.6193570  20.8214250  25.2528620  58.9401350
  22.0685780  25.8960460  59.5082930  19.3632880  18.9458800  61.2353400
  19.9147470  19.0554140  60.4606650  19.8776390  19.3196400  61.9508630
  29.2071570  29.4315020  63.2816670  28.7302130  30.2387210  63.0889280
  28.5233360  28.7793350  63.4342880  20.2104390  25.5964840  66.2701370
  19.3132920  25.8204810  66.5174770  20.2357260  25.7199780  65.3212770
  27.2509610  22.4457960  52.1842630  27.6902890  21.6080390  52.0380450
  27.9638030  23.0787360  52.2706770  19.0375610  22.4678160  64.8458740
  18.8983380  23.3400960  65.2146140  18.1556970  22.1250970  64.7006680
  25.3604990  27.3854030  56.1523870  25.8000900  28.1278360  55.7379260
  25.2991880  27.6280600  57.0762830  20.8355960  28.4099860  67.0543890
  20.8071390  28.8142810  66.1872320  20.6720930  27.4810220  66.8915490
  30.8326750  13.7000770  50.4983670  30.5199410  13.7927600  51.3982740
  31.5939220  14.2781800  50.4481100  17.3508890  21.0660570  54.9561010
  17.2306490  21.7922660  54.3442280  17.0409780  20.2963480  54.4788920
  32.7870780  29.1926960  68.3508060  33.2630500  29.6709850  69.0297140
  33.4077940  29.1244450  67.6253560  14.9894260  24.2375710  60.7629650
  15.0674680  24.3724480  59.8185370  15.6035940  23.5291600  60.9557770
  16.2341890  25.9375900  57.1735830  15.8269970  26.0790490  56.3189430
  17.1254900  25.6536060  56.9707040  32.1904030  26.3839810  65.5108070
  32.3167090  26.1451690  64.5925250  32.2325410  25.5524350  65.9830150
  26.0520770  30.0867810  64.0802880  26.5665440  29.9975820  64.8825310
  25.2089850  30.4327510  64.3730790  28.0275170  30.3723150  53.5086880
  27.8676310  30.0826090  54.4068710  27.8621880  29.5963280  52.9732110
  20.5063550  30.1521680  55.2858500  20.3306030  29.2357220  55.0726300
  19.6519290  30.5108970  55.5256300  27.7301300  27.8810710  52.0684880
  27.0366460  27.8788000  51.4087160  28.4724160  27.4570030  51.6379050
  27.2951230  29.5073420  56.1433370  27.7508180  28.7262800  56.4571990
  27.6343750  30.2180240  56.6874550  32.0428040  18.4372270  66.4757810
  31.4272310  18.9451940  65.9473270  31.7224460  17.5370600  66.4183750
  15.0453780  25.2789880  63.3024110  15.2084820  24.8095240  62.4843480
  15.5106230  24.7713440  63.9672950  19.8172550  14.4095640  58.3384680
  19.3740700  15.1905180  58.0069200  20.3757540  14.7325530  59.0455620
  24.1042360  17.2764160  63.9420000  23.6421730  17.4847180  64.7539940
  23.7020470  16.4623510  63.6390670  29.1046870  18.4973110  65.0716660
  28.2540460  18.1978860  65.3925730  28.9448660  18.7415120  64.1600480
  26.1996580  19.9974860  67.1715450  26.5249990  19.1638610  66.8317680
  26.9876910  20.5203380  67.3193780  22.9331370  14.0306340  53.2190510
  22.3085550  14.0266210  53.9443820  22.8461490  13.1637300  52.8226480
  21.8548450  14.9542970  60.1974280  22.1520780  15.8605800  60.1166300
  22.4034010  14.4661750  59.5833850  19.6086770  19.5329210  56.0665930
  19.3827690  19.3166380  56.9712550  18.8279300  19.9657670  55.7211900
  26.8384530  19.5392580  54.6656580  26.2393420  20.2628380  54.4820200
  27.3864140  19.4769360  53.8833030  22.0485980  20.4314790  66.7326200
  21.9529580  19.4909520  66.5826600  22.8917960  20.6529860  66.3374270
  25.4449400  18.1756120  56.6959860  25.8378970  18.4928320  55.8828550
  25.8066250  17.2968000  56.8104380  17.1796520  16.8428460  64.8859980
  16.7859910  17.6903670  65.0932760  16.4914920  16.2054830  65.0768620
  23.7541570  16.9263430  67.9556720  23.0639890  16.7335630  68.5902810
  24.4973870  17.2098070  68.4881020  14.4813570  14.7656920  58.9190060
  14.1926620  15.3359780  59.6315040  15.2259330  14.2861370  59.2821290
  14.6683800  18.7077040  50.1292780  14.5858470  19.6507800  50.2707770
  14.3166860  18.5651950  49.2505130  26.0304540  20.7661870  60.7910640
  25.2985660  21.2748680  61.1400740  25.6328880  19.9491850  60.4899420
  22.4681930  17.4416070  59.1963130  22.4717990  17.0006020  58.3467670
  23.3633050  17.7633400  59.3034950  18.3184310  17.3242560  58.1557340
  17.9784360  17.8017790  58.9124390  17.5561630  16.8707680  57.7958440
  22.5302080  18.4428150  52.1869890  22.6514900  18.4014630  53.1355710
  22.1450590  19.3052300  52.0316620  26.4930450  16.2195550  60.2033580
  26.5103190  16.6704200  61.0475430  26.2446030  15.3201190  60.4167020
  21.5423580  20.7529290  51.5853190  20.9740480  20.3047540  50.9589100
  22.2512580  21.1122070  51.0518340  29.9201200  13.6327730  66.0419960
  30.2446970  12.9017390  66.5677940  29.9557710  13.3141370  65.1400950
  16.6192760  24.6541310  65.4619920  16.2347550  24.0134980  66.0602880
  16.9304950  25.3577430  66.0314650  22.7689900  21.5017850  60.9428540
  23.1360030  21.0276420  61.6889880  22.5794960  22.3759420  61.2836880
  15.6330390  16.2461540  57.0722010  15.3477310  15.8817210  57.9100630
  15.5709250  15.5142000  56.4585150  20.5589270  20.5426490  63.2612750
  20.2546340  21.4218470  63.4863110  21.5135730  20.6026280  63.2970190
  19.0871060  24.7487480  53.8579600  18.3133320  24.2085100  53.6978320
  19.8165690  24.2294090  53.5197360  29.8459040  23.7452840  59.6505990
  30.5658160  24.2408130  59.2602100  29.6440860  23.0670730  59.0059860
  25.3068980  15.1390800  53.7935380  24.4933590  14.6403970  53.7180690
  25.1130930  15.9789050  53.3771730  25.2277840  23.8161900  65.5374990
  25.1615150  22.8957570  65.2832580  24.5982980  23.9137340  66.2519630
  28.0217370  19.5110450  52.0897540  28.9096990  19.8227680  51.9148880
  27.9922460  18.6382700  51.6978120  19.1308460  24.4167860  57.4958410
  19.6487130  23.6136120  57.4415300  18.6792480  24.3547000  58.3375240
  24.0177960  25.6834140  52.7685710  24.3593660  26.4276370  52.2729030
  23.1890670  25.9965260  53.1310540  16.6153000  21.3829230  64.4084110
  16.2567940  22.0483080  64.9957450  16.3207560  20.5512780  64.7796730
  19.8166120  21.8413470  67.2923660  19.5166260  21.9870650  66.3951480
  20.5877360  21.2818760  67.1997050  25.1594570  26.6382470  65.2878790
  25.1739110  25.7063430  65.0697700  24.4519670  26.7242230  65.9268560
  30.2931640  20.8222290  51.5577400  30.2095360  21.2536510  50.7073840
  31.0125830  21.2820640  51.9904220  31.3705780  23.2789810  64.6347370
  30.6453970  23.8718590  64.4376760  31.8981240  23.2713350  63.8360740
  31.3218890  27.6764550  54.2859530  30.6795050  27.0220170  54.5603250
  30.9349550  28.0819640  53.5100200  26.9005370  25.0049980  58.1331220
  27.2529190  24.4078110  57.4732590  26.0167700  24.6794210  58.3039470
  22.9868650  25.7647670  55.5401630  23.6739780  26.3116880  55.9209220
  22.2001070  26.3088400  55.5751240  15.1261050  21.3820490  51.0318710
  15.9955900  21.6645290  51.3154630  14.6351370  22.1956360  50.9167520
  22.2895860  22.7693700  55.1526990  22.7458640  23.5798950  55.3787180
  21.9384070  22.4516840  55.9845480  24.5928470  28.2800040  62.3819290
  25.2370690  28.4859420  63.0592710  24.9557910  27.5188440  61.9290140
  18.1907640  13.1131350  55.6249510  18.0622270  13.1049250  56.5734430
  17.3669660  13.4514440  55.2740520  25.8660550  26.2832390  61.0996740
  26.5082780  25.5825550  61.2128910  26.3909900  27.0630830  60.9193630
  29.7116270  26.5681010  50.8235880  29.4853850  25.8511450  51.4160520
  29.3212470  26.3193450  49.9857630  27.6398170  27.0827290  64.3032800
  27.9754410  27.6693980  64.9810720  26.7198510  26.9520000  64.5330590
  15.4932300  30.5947870  51.5980340  15.8529940  31.1937210  50.9437610
  15.3524640  31.1407760  52.3715370  15.1901570  14.8722470  65.0856210
  14.4760090  15.0719390  65.6908820  15.6096610  14.0962040  65.4571010
  29.2932520  24.4852950  52.4850040  29.0054220  24.9465640  53.2727920
  30.0884690  24.0250720  52.7534260  15.4774160  28.8602730  66.0722740
  15.5865280  27.9197470  65.9318130  14.8254720  29.1257480  65.4236470
  23.4686750  27.1318620  67.4720860  23.1483620  26.4127860  68.0166550
  22.7945110  27.8073690  67.5456920  21.5100920  27.9779070  52.4154010
  21.5011020  28.7108760  51.7998520  20.5899280  27.7310650  52.5080970
  17.1107560  23.1993960  53.1600770  16.5035510  23.9392860  53.1696070
  17.5856910  23.2893320  52.3338970  26.6840350  17.3644780  62.8357660
  27.0521170  16.5439990  63.1637230  25.8238550  17.4246670  63.2513310
  30.0502380  16.3201720  53.6445220  29.4215540  16.4247390  52.9303450
  29.5554300  16.5398500  54.4339100  24.4960520  28.0407310  51.0779200
  24.5972500  27.8371300  50.1481180  23.5962260  27.7865590  51.2826980
  22.0186410  18.5987670  55.0603100  21.3102560  19.0674010  55.5016710
  22.3030890  17.9409680  55.6948290  23.6442340  20.0184370  63.0595630
  24.1427590  20.4930190  63.7247480  23.7865290  19.0947890  63.2665660
  26.0501840  15.3238330  56.4998890  25.9269620  15.3424460  55.5508400
  26.9986400  15.3717270  56.6197290  23.1378630  30.5593630  55.7726870
  23.3920130  30.5215020  54.8506240  22.1891110  30.4326960  55.7655120
  20.2221430  16.9072750  52.4353810  21.0711960  17.3442900  52.3694000
  19.8552700  17.2193010  53.2625870  30.8509200  16.2352330  63.9024020
  30.3482800  16.9757730  64.2417830  31.6665860  16.6236330  63.5860810
  29.1431210  21.4785510  57.3485380  28.2021350  21.4935740  57.5233070
  29.4575280  20.6921470  57.7945680  19.1212850  23.1605110  50.9089340
  19.8876120  23.0486470  51.4714770  19.1987540  22.4643080  50.2566110
  17.8159610  20.5930180  51.5922230  17.8963200  19.6457690  51.7039630
  18.7079360  20.9237060  51.6982890  31.1456790  28.6494360  59.0239640
  31.2704210  29.4725530  59.4963450  32.0122350  28.4385090  58.6763790
  18.6174320  30.7425570  58.6956770  19.3536800  30.1941030  58.9665340
  19.0015240  31.6081580  58.5562760  15.5019800  26.8099140  54.5698280
  14.5759580  27.0520280  54.5603690  15.9676230  27.6373400  54.4483030
  17.6232600  29.9271640  67.8842350  18.4245330  30.2483690  68.2977750
  17.1084420  29.5667220  68.6062260  21.7276630  29.9155880  50.5182340
  22.5205240  30.2044710  50.0664130  21.2080980  29.4848050  49.8394820
  26.4597230  26.0351510  67.8317760  25.8535390  26.0583110  67.0913510
  26.1551340  25.3034550  68.3685010  27.8897600  29.7631800  66.4427170
  28.8419350  29.6789820  66.3927410  27.7425820  30.4273510  67.1160960
  30.7806800  29.1426010  51.9419080  30.4948310  28.7291150  51.1273260
  30.5826350  30.0713720  51.8219600  15.3430410  22.4145100  66.8278400
  15.8469430  21.8352380  67.3994630  14.6037830  22.6985330  67.3654770
  22.2454030  25.1359290  50.3824690  22.1404670  24.5211640  51.1086070
  22.0778250  24.6125180  49.5987700  22.3968350  23.8216090  66.3613920
  21.6314020  24.3901090  66.2768590  22.5784310  23.5292300  65.4682150
  25.4856760  24.1979320  50.9866680  24.9366860  24.6448620  51.6309420
  26.1076020  23.6928570  51.5104350  29.5391700  25.5521420  66.9188940
  30.2801170  25.8897180  66.4156400  28.7764380  25.7213480  66.3658710
  17.3753490  20.5574690  67.7228470  17.4158830  20.2588560  68.6313700
  18.2298990  20.9582300  67.5635990  21.1531880  23.1570240  52.8831980
  21.5748300  22.9910110  53.7263370  21.2782720  22.3470470  52.3887120
  19.3159300  19.1366790  65.6902960  18.7855760  18.6457740  65.0626300
  19.9847370  19.5650990  65.1560890  23.6659520  22.1807850  50.1309080
  24.1865180  21.4656870  49.7650230  24.3127920  22.8193720  50.4309590
  28.2137360  23.6036250  65.4544150  28.6278380  23.7581330  66.3034570
  27.2788360  23.7291470  65.6169930  28.6859530  20.9432410  67.4583300
  29.2680300  20.1884730  67.3703780  28.8621300  21.4739850  66.6814780
  19.8031600  16.1029160  65.7700250  19.7088470  15.4849910  65.0451120
  19.2228990  16.8295450  65.5430160  22.5693040  14.6602400  62.8027640
  22.1210340  14.6826660  61.9573190  21.9358240  14.2621420  63.3997940
  22.9752590  23.5556730  63.4240080  23.3940700  24.3989460  63.2516320
  22.0561220  23.6928770  63.1946860  25.3116490  21.2872910  64.8077920
  25.4312700  20.6914050  65.5472760  26.1710490  21.3242600  64.3879220
  27.6504390  21.8410100  63.3840430  27.1239610  22.3652720  62.7805570
  27.9935730  22.4737490  64.0150160  20.0490780  19.2303470  49.8290140
  19.8479840  18.3670830  50.1903480  19.8782830  19.1436830  48.8911740
  20.8260010  29.8609740  64.5397810  20.2881100  30.5855800  64.2206510
  21.0793970  29.3840080  63.7495150  22.0785260  17.8294260  66.0653740
  22.6684950  17.5210110  66.7531560  21.2605500  17.3574010  66.2213640
  26.8978690  17.4460070  66.2986760  26.2094210  16.7841610  66.2336750
  27.6184710  16.9998340  66.7435220  27.5279090  14.0411700  52.3577020
  27.8081380  13.1979600  52.7136440  26.7544820  14.2734810  52.8715770
  18.8473580  16.3304090  49.8168020  19.1499480  16.3371520  48.9087170
  19.5868170  15.9801950  50.3135680  23.6822220  31.0960950  64.7984460
  23.6080920  31.9996090  65.1056830  22.7801060  30.7772850  64.7706530
  22.0658510  15.2738710  50.8024220  21.7180510  14.5962700  50.2226670
  22.2671280  14.8128220  51.6167610  24.2307550  30.2619460  52.4210820
  25.1258340  30.6004430  52.4429580  24.2625180  29.5398870  51.7935100
  17.8703710  25.6346510  50.6497820  18.3078580  26.1776180  51.3055400
  18.3551440  24.8093460  50.6594160  15.0849510  28.4235540  58.1018080
  15.4152520  27.5556600  57.8696720  15.5140510  28.6294060  58.9323040
  19.6811430  26.7544550  55.7620050  19.3806970  26.6309520  56.6623960
  19.5748920  25.8953140  55.3535780  15.5739720  29.2906130  60.8399710
  15.1370710  29.4706930  61.6723860  16.1417400  30.0480750  60.6981430
  31.2101900  28.7923130  65.1277020  30.6103890  28.8515690  64.3840940
  31.3395800  27.8528110  65.2573870  32.4503350  26.5340950  50.4646730
  31.6196310  26.6017600  50.9353960  32.6275180  27.4245070  50.1613590
  31.9059810  23.2788430  52.9680930  32.6678720  23.8485080  53.0740620
  31.9214180  22.7115630  53.7389240  15.4064150  21.8026360  57.1988590
  14.7512990  21.5338000  56.5548290  16.2442100  21.6930840  56.7490570
  32.9119780  24.1338530  57.8122860  33.2828610  23.3505850  57.4058830
  33.5521710  24.8227630  57.6340160  29.8953540  25.5175110  63.2253180
  29.0813380  25.9472270  63.4878970  30.3027740  26.1293520  62.6122230
  31.9578980  23.5722800  50.1253450  32.2327820  24.4801680  49.9972670
  31.7689720  23.5085330  51.0615440  28.3554590  16.5967650  51.4207080
  28.7739470  16.4098630  50.5803740  28.0490650  15.7446700  51.7310010
  31.8544320  21.5091790  55.1182880  31.4787920  20.7419720  54.6864170
  31.1247440  21.8914490  55.6057810  16.4440080  22.1878930  61.7391930
  16.8113120  22.1006330  62.6187950  15.8750900  21.4245480  61.6398790
  31.2443940  20.6563310  64.7522400  31.0130030  20.4276060  63.8520350
  31.5048490  21.5762860  64.7067290  15.9956080  19.0988020  65.6450350
  15.1012130  19.0654780  65.9844060  16.5353630  19.2974810  66.4101600
  29.6832010  15.8819740  67.5302100  30.5602190  15.8903140  67.9136100
  29.6952850  15.1450580  66.9194450  14.6202230  19.0125290  53.1413920
  13.7166310  19.2755490  52.9665580  15.1042850  19.2836460  52.3613880
  31.1295280  19.7349280  58.4190120  31.6532760  19.2411930  57.7880290
  31.7154700  19.8699640  59.1637690  31.3085000  19.8189150  61.9409670
  30.3587710  19.7852690  62.0554660  31.4898010  20.7289260  61.7059440
  17.1629440  18.0690830  51.0508300  17.8721140  17.6474050  50.5655580
  16.4469380  18.1366060  50.4191650  16.8103600  14.1230160  50.0910950
  17.5331730  14.6639100  50.4092170  17.0828120  13.8493580  49.2152490
  30.6195250  18.9922630  54.3582530  31.1154370  18.7593500  55.1431410
  30.4211320  18.1534470  53.9420170  16.4995790  13.3736350  59.9933570
  17.1471980  12.8233730  59.5528730  16.9197630  13.6279500  60.8149380
  32.0482410  17.6283580  56.8920210  31.9381690  17.4739620  57.8302480
  32.8090000  17.1004520  56.6495620  30.3948130  13.5677710  63.3503210
  31.0320350  14.1811850  63.7162400  30.5423020  13.6038370  62.4052440
  32.9372680  15.4591500  50.1326350  33.8621990  15.3272680  49.9244640
  32.9148470  15.5384320  51.0862800  33.0111170  16.2302160  52.7583060
  32.2162670  16.1647280  53.2875970  33.2154450  17.1652800  52.7468410
  29.9529590  30.2693710  56.7521450  30.5488660  29.9478280  56.0755870
  30.2107740  29.7965530  57.5434720  16.2527790  13.5292020  62.7358890
  15.9042610  13.9855840  63.5017070  15.9215490  12.6349150  62.8181320
  17.8592160  26.7011620  66.9012080  17.8161790  26.3304530  67.7826540
  17.9903170  27.6389190  67.0413900  21.5598190  28.2571210  62.5021800
  21.3189550  28.5245770  61.6152320  22.5000830  28.4276940  62.5572660
  23.7652610  14.7203900  66.2578310  23.7041500  15.3125730  67.0073720
  24.7052990  14.6129860  66.1128570  26.4027170  14.3773960  65.8970600
  27.0167580  14.6953250  65.2351680  26.9476730  13.8922550  66.5166460
  32.8202350  30.2765590  63.3032440  32.3260630  30.6734460  62.5859570
  32.2115640  29.6514800  63.6969720  16.9248430  13.0568220  66.0109660
  17.4731420  12.8756270  65.2475770  16.9903740  12.2662330  66.5465970
  17.6980190  29.6473870  64.0209860  17.1040510  29.5158570  64.7599900
  17.6904030  28.8112010  63.5551960  27.1435210  12.9406100  62.2239890
  26.2695050  13.2741210  62.0212820  27.0345960  12.4679280  63.0491760
  28.0507190  15.1476970  63.6081610  27.7220550  14.3328730  63.2283340
  28.9989490  15.1046780  63.4847300  30.5041800  30.9189010  60.5819180
  30.0444770  31.6704820  60.2077200  29.8754260  30.1995480  60.5233980
  17.3292420  27.0132250  62.9717900  16.6026480  26.3937540  62.9043850
  17.3901570  27.4072860  62.1015980  20.9337520  29.2277250  59.7567310
  21.4502540  28.6164610  59.2315570  21.5834900  29.7306030  60.2478320
  23.6733020  30.1185740  60.5836290  23.9610830  29.8640040  59.7069300
  24.1856240  29.5663100  61.1741860  24.8910030  13.8575940  61.1632800
  24.1081820  14.3321440  61.4429560  24.5972960  12.9530770  61.0545980
  29.4431100  14.5599040  59.2081890  29.8839190  14.5044140  58.3603490
  29.1738690  15.4757050  59.2792070  31.3069670  14.1914280  57.2190710
  31.2458070  13.2475500  57.0721730  32.0861700  14.2994370  57.7644170
  15.6122420  30.3306640  56.1814660  15.4444460  29.6977320  56.8796550
  14.7456930  30.5366040  55.8308850  16.2350440  14.1623420  53.6846520
  16.9929800  14.2752300  53.1110550  15.7727610  14.9992620  53.6389950
  22.7764250  16.2762690  56.6748830  21.9638760  15.9019580  56.3344710
  23.2805890  15.5207770  56.9770020  27.2789230  12.9405140  57.9131900
  27.8818600  13.5125350  58.3880420  26.5382220  13.5044580  57.6905800
  30.4223830  13.3426700  53.1872180  30.6174460  14.2410150  53.4539610
  29.6353700  13.1113780  53.6805130  17.2185120  29.0239870  53.6264800
  16.6932740  29.4047900  52.9226760  17.1429700  29.6490640  54.3474510
  18.6075590  14.6887470  52.2248490  19.1368350  13.9017270  52.0956440
  19.2403910  15.3678660  52.4584020  20.8013430  14.4262610  55.2793880
  20.1716170  13.7249920  55.4464010  20.2618570  15.1866740  55.0627040
  23.7405380  31.0401840  67.9504490  24.6672690  30.8046110  67.9940450
  23.7255810  31.8673840  67.4690520  31.9750440  30.5827410  54.9478740
  32.1502630  29.8965150  54.3039660  31.2772010  31.1074460  54.5555410
  20.9268990  13.7046590  67.7146370  20.6453260  14.2080190  66.9507190
  21.3088690  12.9068340  67.3488500  19.8178090  30.9722250  52.5014050
  20.5496910  30.6881530  51.9537940  20.0771760  30.7335530  53.3913430
  18.9792880  27.0886980  52.5060380  18.3501760  27.5572080  53.0546210
  19.0940710  26.2436200  52.9406570  27.5284450  13.1200170  68.2926840
  27.4149900  13.4394780  69.1878360  28.3454190  13.5212680  67.9964120
  30.3082940  30.2671700  67.7745530  31.1008260  29.7720930  67.5671490
  30.6016090  30.9461840  68.3821140  26.4342600  21.1392640  38.6561580
  26.3536650  20.2247250  38.3853290  26.0207020  21.6359710  37.9501290
  24.5660640  22.9171660  40.5370850  23.7902740  22.4372100  40.8269420
  25.2173570  22.2377310  40.3627010  18.5826470  23.2291470  41.4146610
  17.7511350  22.9740180  41.8143120  19.1907450  23.3002240  42.1504530
  28.5868070  27.3231850  39.3169980  28.1249600  26.5519090  39.6457150
  29.3993620  27.3497920  39.8222430  18.5627730  27.2631560  41.6104630
  18.8655770  26.3729300  41.4314850  19.3071320  27.8201780  41.3826880
  16.9918420  18.1893360  35.1989000  16.1035120  18.5309330  35.0968880
  17.2759610  17.9893680  34.3069830  14.9551430  20.7899010  41.0828700
  15.5267540  20.0221210  41.0832340  14.9552970  21.0887770  40.1735310
  24.8131380  29.6089860  38.9373970  24.1942820  30.0647360  38.3668410
  25.6683160  29.7641320  38.5363670  24.0069630  25.5928850  40.5441010
  23.9377910  24.6518790  40.3830140  24.7689490  25.6830260  41.1163580
  16.1976300  16.1983370  42.8697630  16.0179140  15.3009120  43.1500390
  15.7956380  16.7455240  43.5444580  25.0374800  18.3999230  40.7709940
  25.4139620  17.5271110  40.6583610  24.9394310  18.7357930  39.8800380
  19.1679810  16.7724860  36.2327380  19.2746560  17.6728590  36.5396140
  18.2572170  16.7242830  35.9422030  28.8198920  15.8949670  37.7038280
  29.6408540  15.4046240  37.7463760  28.8533000  16.4847330  38.4570120
  16.8162970  18.6943870  41.4779970  17.4973080  18.9582240  42.0967370
  16.5011020  17.8544740  41.8117980  21.0087540  19.7411230  40.5652560
  21.5165760  20.2392200  41.2057580  21.5400780  18.9646430  40.3891920
  33.1098470  17.9116420  44.2681910  32.4050640  18.2998130  43.7497020
  33.3756390  18.6066710  44.8702840  19.2923640  14.3809790  44.8315980
  19.2942080  14.8982180  44.0261880  18.4627950  13.9039970  44.8085910
  25.6794730  24.4929100  36.3305880  25.0612000  24.9578550  35.7668600
  26.1917980  25.1856580  36.7475390  20.5426490  24.0204970  43.0089480
  20.2095870  24.6473890  43.6510550  20.7193170  24.5466850  42.2291150
  29.0560400  17.8350050  40.4765820  28.3515970  18.1234940  41.0568930
  29.4172560  18.6450160  40.1165380  18.9738970  16.0919750  42.8386430
  19.3155780  16.9361800  42.5440300  18.0354780  16.2403490  42.9551770
  19.7545590  25.9885770  44.8238660  20.3719590  26.6636850  44.5423110
  18.8938710  26.3973750  44.7326160  15.0477930  25.1785630  33.7045510
  14.6705910  25.6672730  32.9730410  15.3051000  25.8510910  34.3352040
  30.6723180  27.4525180  42.7393300  29.9886700  28.1224290  42.7309970
  31.2117470  27.6505830  41.9738160  32.1247320  17.2804840  40.8675030
  31.1772230  17.3143820  40.9990460  32.4497310  18.0943790  41.2524390
  22.6566860  13.5802020  39.1631020  22.9641840  13.0248910  38.4466520
  21.7267560  13.7146480  38.9804010  28.2081920  29.2969310  41.4538480
  28.2209080  28.8931600  40.5860740  27.6557140  30.0716600  41.3499910
  29.5027340  26.0185530  36.5428650  29.3923670  25.0759860  36.6678070
  29.4995590  26.3801170  37.4291410  27.6067360  24.1999150  42.7821090
  28.0236150  23.9859260  41.9474550  28.3307180  24.4571940  43.3529710
  25.0447620  21.6450850  35.8991140  24.1176900  21.5788230  36.1279610
  25.1972440  22.5830980  35.7846380  25.0316700  17.9167850  32.8958300
  24.0920370  18.0781810  32.9810760  25.3499960  18.6353530  32.3494290
  31.5529460  22.5986370  42.8737330  30.7248090  22.6679460  42.3987460
  32.1479940  23.1840680  42.4053160  29.0744910  23.2071150  36.4026390
  28.4557330  22.8690700  35.7552690  29.0569360  22.5630910  37.1105580
  28.5171470  19.3855690  43.8192200  28.1042650  20.2109400  44.0732190
  27.7847420  18.8000730  43.6268560  20.6504260  22.1715590  38.6810870
  20.2461260  21.4592840  38.1856770  20.7367380  21.8268830  39.5698910
  21.1185960  25.8583150  40.8450080  20.8214250  25.2528620  40.1657860
  22.0685780  25.8960460  40.7339440  19.3632880  18.9458800  42.4609910
  19.9147470  19.0554140  41.6863160  19.8776390  19.3196400  43.1765140
  29.2071570  29.4315020  44.5073180  28.7302130  30.2387210  44.3145790
  28.5233360  28.7793350  44.6599390  20.2104390  25.5964840  47.4957880
  19.3132920  25.8204810  47.7431280  20.2357260  25.7199780  46.5469280
  27.2509610  22.4457960  33.4099140  27.6902890  21.6080390  33.2636960
  27.9638030  23.0787360  33.4963280  19.0375610  22.4678160  46.0715250
  18.8983380  23.3400960  46.4402650  18.1556970  22.1250970  45.9263190
  25.3604990  27.3854030  37.3780380  25.8000900  28.1278360  36.9635770
  25.2991880  27.6280600  38.3019340  20.8355960  28.4099860  48.2800400
  20.8071390  28.8142810  47.4128830  20.6720930  27.4810220  48.1172000
  30.8326750  13.7000770  31.7240180  30.5199410  13.7927600  32.6239250
  31.5939220  14.2781800  31.6737610  17.3508890  21.0660570  36.1817520
  17.2306490  21.7922660  35.5698790  17.0409780  20.2963480  35.7045430
  32.7870780  29.1926960  49.5764570  33.2630500  29.6709850  50.2553650
  33.4077940  29.1244450  48.8510070  14.9894260  24.2375710  41.9886160
  15.0674680  24.3724480  41.0441880  15.6035940  23.5291600  42.1814280
  16.2341890  25.9375900  38.3992340  15.8269970  26.0790490  37.5445940
  17.1254900  25.6536060  38.1963550  32.1904030  26.3839810  46.7364580
  32.3167090  26.1451690  45.8181760  32.2325410  25.5524350  47.2086660
  26.0520770  30.0867810  45.3059390  26.5665440  29.9975820  46.1081820
  25.2089850  30.4327510  45.5987300  28.0275170  30.3723150  34.7343390
  27.8676310  30.0826090  35.6325220  27.8621880  29.5963280  34.1988620
  20.5063550  30.1521680  36.5115010  20.3306030  29.2357220  36.2982810
  19.6519290  30.5108970  36.7512810  27.7301300  27.8810710  33.2941390
  27.0366460  27.8788000  32.6343670  28.4724160  27.4570030  32.8635560
  27.2951230  29.5073420  37.3689880  27.7508180  28.7262800  37.6828500
  27.6343750  30.2180240  37.9131060  32.0428040  18.4372270  47.7014320
  31.4272310  18.9451940  47.1729780  31.7224460  17.5370600  47.6440260
  15.0453780  25.2789880  44.5280620  15.2084820  24.8095240  43.7099990
  15.5106230  24.7713440  45.1929460  19.8172550  14.4095640  39.5641190
  19.3740700  15.1905180  39.2325710  20.3757540  14.7325530  40.2712130
  24.1042360  17.2764160  45.1676510  23.6421730  17.4847180  45.9796450
  23.7020470  16.4623510  44.8647180  29.1046870  18.4973110  46.2973170
  28.2540460  18.1978860  46.6182240  28.9448660  18.7415120  45.3856990
  26.1996580  19.9974860  48.3971960  26.5249990  19.1638610  48.0574190
  26.9876910  20.5203380  48.5450290  22.9331370  14.0306340  34.4447020
  22.3085550  14.0266210  35.1700330  22.8461490  13.1637300  34.0482990
  21.8548450  14.9542970  41.4230790  22.1520780  15.8605800  41.3422810
  22.4034010  14.4661750  40.8090360  19.6086770  19.5329210  37.2922440
  19.3827690  19.3166380  38.1969060  18.8279300  19.9657670  36.9468410
  26.8384530  19.5392580  35.8913090  26.2393420  20.2628380  35.7076710
  27.3864140  19.4769360  35.1089540  22.0485980  20.4314790  47.9582710
  21.9529580  19.4909520  47.8083110  22.8917960  20.6529860  47.5630780
  25.4449400  18.1756120  37.9216370  25.8378970  18.4928320  37.1085060
  25.8066250  17.2968000  38.0360890  17.1796520  16.8428460  46.1116490
  16.7859910  17.6903670  46.3189270  16.4914920  16.2054830  46.3025130
  23.7541570  16.9263430  49.1813230  23.0639890  16.7335630  49.8159320
  24.4973870  17.2098070  49.7137530  14.4813570  14.7656920  40.1446570
  14.1926620  15.3359780  40.8571550  15.2259330  14.2861370  40.5077800
  14.6683800  18.7077040  31.3549290  14.5858470  19.6507800  31.4964280
  14.3166860  18.5651950  30.4761640  26.0304540  20.7661870  42.0167150
  25.2985660  21.2748680  42.3657250  25.6328880  19.9491850  41.7155930
  22.4681930  17.4416070  40.4219640  22.4717990  17.0006020  39.5724180
  23.3633050  17.7633400  40.5291460  18.3184310  17.3242560  39.3813850
  17.9784360  17.8017790  40.1380900  17.5561630  16.8707680  39.0214950
  22.5302080  18.4428150  33.4126400  22.6514900  18.4014630  34.3612220
  22.1450590  19.3052300  33.2573130  26.4930450  16.2195550  41.4290090
  26.5103190  16.6704200  42.2731940  26.2446030  15.3201190  41.6423530
  21.5423580  20.7529290  32.8109700  20.9740480  20.3047540  32.1845610
  22.2512580  21.1122070  32.2774850  29.9201200  13.6327730  47.2676470
  30.2446970  12.9017390  47.7934450  29.9557710  13.3141370  46.3657460
  16.6192760  24.6541310  46.6876430  16.2347550  24.0134980  47.2859390
  16.9304950  25.3577430  47.2571160  22.7689900  21.5017850  42.1685050
  23.1360030  21.0276420  42.9146390  22.5794960  22.3759420  42.5093390
  15.6330390  16.2461540  38.2978520  15.3477310  15.8817210  39.1357140
  15.5709250  15.5142000  37.6841660  20.5589270  20.5426490  44.4869260
  20.2546340  21.4218470  44.7119620  21.5135730  20.6026280  44.5226700
  19.0871060  24.7487480  35.0836110  18.3133320  24.2085100  34.9234830
  19.8165690  24.2294090  34.7453870  29.8459040  23.7452840  40.8762500
  30.5658160  24.2408130  40.4858610  29.6440860  23.0670730  40.2316370
  25.3068980  15.1390800  35.0191890  24.4933590  14.6403970  34.9437200
  25.1130930  15.9789050  34.6028240  25.2277840  23.8161900  46.7631500
  25.1615150  22.8957570  46.5089090  24.5982980  23.9137340  47.4776140
  28.0217370  19.5110450  33.3154050  28.9096990  19.8227680  33.1405390
  27.9922460  18.6382700  32.9234630  19.1308460  24.4167860  38.7214920
  19.6487130  23.6136120  38.6671810  18.6792480  24.3547000  39.5631750
  24.0177960  25.6834140  33.9942220  24.3593660  26.4276370  33.4985540
  23.1890670  25.9965260  34.3567050  16.6153000  21.3829230  45.6340620
  16.2567940  22.0483080  46.2213960  16.3207560  20.5512780  46.0053240
  19.8166120  21.8413470  48.5180170  19.5166260  21.9870650  47.6207990
  20.5877360  21.2818760  48.4253560  25.1594570  26.6382470  46.5135300
  25.1739110  25.7063430  46.2954210  24.4519670  26.7242230  47.1525070
  30.2931640  20.8222290  32.7833910  30.2095360  21.2536510  31.9330350
  31.0125830  21.2820640  33.2160730  31.3705780  23.2789810  45.8603880
  30.6453970  23.8718590  45.6633270  31.8981240  23.2713350  45.0617250
  31.3218890  27.6764550  35.5116040  30.6795050  27.0220170  35.7859760
  30.9349550  28.0819640  34.7356710  26.9005370  25.0049980  39.3587730
  27.2529190  24.4078110  38.6989100  26.0167700  24.6794210  39.5295980
  22.9868650  25.7647670  36.7658140  23.6739780  26.3116880  37.1465730
  22.2001070  26.3088400  36.8007750  15.1261050  21.3820490  32.2575220
  15.9955900  21.6645290  32.5411140  14.6351370  22.1956360  32.1424030
  22.2895860  22.7693700  36.3783500  22.7458640  23.5798950  36.6043690
  21.9384070  22.4516840  37.2101990  24.5928470  28.2800040  43.6075800
  25.2370690  28.4859420  44.2849220  24.9557910  27.5188440  43.1546650
  18.1907640  13.1131350  36.8506020  18.0622270  13.1049250  37.7990940
  17.3669660  13.4514440  36.4997030  25.8660550  26.2832390  42.3253250
  26.5082780  25.5825550  42.4385420  26.3909900  27.0630830  42.1450140
  29.7116270  26.5681010  32.0492390  29.4853850  25.8511450  32.6417030
  29.3212470  26.3193450  31.2114140  27.6398170  27.0827290  45.5289310
  27.9754410  27.6693980  46.2067230  26.7198510  26.9520000  45.7587100
  15.4932300  30.5947870  32.8236850  15.8529940  31.1937210  32.1694120
  15.3524640  31.1407760  33.5971880  15.1901570  14.8722470  46.3112720
  14.4760090  15.0719390  46.9165330  15.6096610  14.0962040  46.6827520
  29.2932520  24.4852950  33.7106550  29.0054220  24.9465640  34.4984430
  30.0884690  24.0250720  33.9790770  15.4774160  28.8602730  47.2979250
  15.5865280  27.9197470  47.1574640  14.8254720  29.1257480  46.6492980
  23.4686750  27.1318620  48.6977370  23.1483620  26.4127860  49.2423060
  22.7945110  27.8073690  48.7713430  21.5100920  27.9779070  33.6410520
  21.5011020  28.7108760  33.0255030  20.5899280  27.7310650  33.7337480
  17.1107560  23.1993960  34.3857280  16.5035510  23.9392860  34.3952580
  17.5856910  23.2893320  33.5595480  26.6840350  17.3644780  44.0614170
  27.0521170  16.5439990  44.3893740  25.8238550  17.4246670  44.4769820
  30.0502380  16.3201720  34.8701730  29.4215540  16.4247390  34.1559960
  29.5554300  16.5398500  35.6595610  24.4960520  28.0407310  32.3035710
  24.5972500  27.8371300  31.3737690  23.5962260  27.7865590  32.5083490
  22.0186410  18.5987670  36.2859610  21.3102560  19.0674010  36.7273220
  22.3030890  17.9409680  36.9204800  23.6442340  20.0184370  44.2852140
  24.1427590  20.4930190  44.9503990  23.7865290  19.0947890  44.4922170
  26.0501840  15.3238330  37.7255400  25.9269620  15.3424460  36.7764910
  26.9986400  15.3717270  37.8453800  23.1378630  30.5593630  36.9983380
  23.3920130  30.5215020  36.0762750  22.1891110  30.4326960  36.9911630
  20.2221430  16.9072750  33.6610320  21.0711960  17.3442900  33.5950510
  19.8552700  17.2193010  34.4882380  30.8509200  16.2352330  45.1280530
  30.3482800  16.9757730  45.4674340  31.6665860  16.6236330  44.8117320
  29.1431210  21.4785510  38.5741890  28.2021350  21.4935740  38.7489580
  29.4575280  20.6921470  39.0202190  19.1212850  23.1605110  32.1345850
  19.8876120  23.0486470  32.6971280  19.1987540  22.4643080  31.4822620
  17.8159610  20.5930180  32.8178740  17.8963200  19.6457690  32.9296140
  18.7079360  20.9237060  32.9239400  31.1456790  28.6494360  40.2496150
  31.2704210  29.4725530  40.7219960  32.0122350  28.4385090  39.9020300
  18.6174320  30.7425570  39.9213280  19.3536800  30.1941030  40.1921850
  19.0015240  31.6081580  39.7819270  15.5019800  26.8099140  35.7954790
  14.5759580  27.0520280  35.7860200  15.9676230  27.6373400  35.6739540
  17.6232600  29.9271640  49.1098860  18.4245330  30.2483690  49.5234260
  17.1084420  29.5667220  49.8318770  21.7276630  29.9155880  31.7438850
  22.5205240  30.2044710  31.2920640  21.2080980  29.4848050  31.0651330
  26.4597230  26.0351510  49.0574270  25.8535390  26.0583110  48.3170020
  26.1551340  25.3034550  49.5941520  27.8897600  29.7631800  47.6683680
  28.8419350  29.6789820  47.6183920  27.7425820  30.4273510  48.3417470
  30.7806800  29.1426010  33.1675590  30.4948310  28.7291150  32.3529770
  30.5826350  30.0713720  33.0476110  15.3430410  22.4145100  48.0534910
  15.8469430  21.8352380  48.6251140  14.6037830  22.6985330  48.5911280
  22.2454030  25.1359290  31.6081200  22.1404670  24.5211640  32.3342580
  22.0778250  24.6125180  30.8244210  22.3968350  23.8216090  47.5870430
  21.6314020  24.3901090  47.5025100  22.5784310  23.5292300  46.6938660
  25.4856760  24.1979320  32.2123190  24.9366860  24.6448620  32.8565930
  26.1076020  23.6928570  32.7360860  29.5391700  25.5521420  48.1445450
  30.2801170  25.8897180  47.6412910  28.7764380  25.7213480  47.5915220
  17.3753490  20.5574690  48.9484980  17.4158830  20.2588560  49.8570210
  18.2298990  20.9582300  48.7892500  21.1531880  23.1570240  34.1088490
  21.5748300  22.9910110  34.9519880  21.2782720  22.3470470  33.6143630
  19.3159300  19.1366790  46.9159470  18.7855760  18.6457740  46.2882810
  19.9847370  19.5650990  46.3817400  23.6659520  22.1807850  31.3565590
  24.1865180  21.4656870  30.9906740  24.3127920  22.8193720  31.6566100
  28.2137360  23.6036250  46.6800660  28.6278380  23.7581330  47.5291080
  27.2788360  23.7291470  46.8426440  28.6859530  20.9432410  48.6839810
  29.2680300  20.1884730  48.5960290  28.8621300  21.4739850  47.9071290
  19.8031600  16.1029160  46.9956760  19.7088470  15.4849910  46.2707630
  19.2228990  16.8295450  46.7686670  22.5693040  14.6602400  44.0284150
  22.1210340  14.6826660  43.1829700  21.9358240  14.2621420  44.6254450
  22.9752590  23.5556730  44.6496590  23.3940700  24.3989460  44.4772830
  22.0561220  23.6928770  44.4203370  25.3116490  21.2872910  46.0334430
  25.4312700  20.6914050  46.7729270  26.1710490  21.3242600  45.6135730
  27.6504390  21.8410100  44.6096940  27.1239610  22.3652720  44.0062080
  27.9935730  22.4737490  45.2406670  20.0490780  19.2303470  31.0546650
  19.8479840  18.3670830  31.4159990  19.8782830  19.1436830  30.1168250
  20.8260010  29.8609740  45.7654320  20.2881100  30.5855800  45.4463020
  21.0793970  29.3840080  44.9751660  22.0785260  17.8294260  47.2910250
  22.6684950  17.5210110  47.9788070  21.2605500  17.3574010  47.4470150
  26.8978690  17.4460070  47.5243270  26.2094210  16.7841610  47.4593260
  27.6184710  16.9998340  47.9691730  27.5279090  14.0411700  33.5833530
  27.8081380  13.1979600  33.9392950  26.7544820  14.2734810  34.0972280
  18.8473580  16.3304090  31.0424530  19.1499480  16.3371520  30.1343680
  19.5868170  15.9801950  31.5392190  23.6822220  31.0960950  46.0240970
  23.6080920  31.9996090  46.3313340  22.7801060  30.7772850  45.9963040
  22.0658510  15.2738710  32.0280730  21.7180510  14.5962700  31.4483180
  22.2671280  14.8128220  32.8424120  24.2307550  30.2619460  33.6467330
  25.1258340  30.6004430  33.6686090  24.2625180  29.5398870  33.0191610
  17.8703710  25.6346510  31.8754330  18.3078580  26.1776180  32.5311910
  18.3551440  24.8093460  31.8850670  15.0849510  28.4235540  39.3274590
  15.4152520  27.5556600  39.0953230  15.5140510  28.6294060  40.1579550
  19.6811430  26.7544550  36.9876560  19.3806970  26.6309520  37.8880470
  19.5748920  25.8953140  36.5792290  15.5739720  29.2906130  42.0656220
  15.1370710  29.4706930  42.8980370  16.1417400  30.0480750  41.9237940
  31.2101900  28.7923130  46.3533530  30.6103890  28.8515690  45.6097450
  31.3395800  27.8528110  46.4830380  32.4503350  26.5340950  31.6903240
  31.6196310  26.6017600  32.1610470  32.6275180  27.4245070  31.3870100
  31.9059810  23.2788430  34.1937440  32.6678720  23.8485080  34.2997130
  31.9214180  22.7115630  34.9645750  15.4064150  21.8026360  38.4245100
  14.7512990  21.5338000  37.7804800  16.2442100  21.6930840  37.9747080
  32.9119780  24.1338530  39.0379370  33.2828610  23.3505850  38.6315340
  33.5521710  24.8227630  38.8596670  29.8953540  25.5175110  44.4509690
  29.0813380  25.9472270  44.7135480  30.3027740  26.1293520  43.8378740
  31.9578980  23.5722800  31.3509960  32.2327820  24.4801680  31.2229180
  31.7689720  23.5085330  32.2871950  28.3554590  16.5967650  32.6463590
  28.7739470  16.4098630  31.8060250  28.0490650  15.7446700  32.9566520
  31.8544320  21.5091790  36.3439390  31.4787920  20.7419720  35.9120680
  31.1247440  21.8914490  36.8314320  16.4440080  22.1878930  42.9648440
  16.8113120  22.1006330  43.8444460  15.8750900  21.4245480  42.8655300
  31.2443940  20.6563310  45.9778910  31.0130030  20.4276060  45.0776860
  31.5048490  21.5762860  45.9323800  15.9956080  19.0988020  46.8706860
  15.1012130  19.0654780  47.2100570  16.5353630  19.2974810  47.6358110
  29.6832010  15.8819740  48.7558610  30.5602190  15.8903140  49.1392610
  29.6952850  15.1450580  48.1450960  14.6202230  19.0125290  34.3670430
  13.7166310  19.2755490  34.1922090  15.1042850  19.2836460  33.5870390
  31.1295280  19.7349280  39.6446630  31.6532760  19.2411930  39.0136800
  31.7154700  19.8699640  40.3894200  31.3085000  19.8189150  43.1666180
  30.3587710  19.7852690  43.2811170  31.4898010  20.7289260  42.9315950
  17.1629440  18.0690830  32.2764810  17.8721140  17.6474050  31.7912090
  16.4469380  18.1366060  31.6448160  16.8103600  14.1230160  31.3167460
  17.5331730  14.6639100  31.6348680  17.0828120  13.8493580  30.4409000
  30.6195250  18.9922630  35.5839040  31.1154370  18.7593500  36.3687920
  30.4211320  18.1534470  35.1676680  16.4995790  13.3736350  41.2190080
  17.1471980  12.8233730  40.7785240  16.9197630  13.6279500  42.0405890
  32.0482410  17.6283580  38.1176720  31.9381690  17.4739620  39.0558990
  32.8090000  17.1004520  37.8752130  30.3948130  13.5677710  44.5759720
  31.0320350  14.1811850  44.9418910  30.5423020  13.6038370  43.6308950
  32.9372680  15.4591500  31.3582860  33.8621990  15.3272680  31.1501150
  32.9148470  15.5384320  32.3119310  33.0111170  16.2302160  33.9839570
  32.2162670  16.1647280  34.5132480  33.2154450  17.1652800  33.9724920
  29.9529590  30.2693710  37.9777960  30.5488660  29.9478280  37.3012380
  30.2107740  29.7965530  38.7691230  16.2527790  13.5292020  43.9615400
  15.9042610  13.9855840  44.7273580  15.9215490  12.6349150  44.0437830
  17.8592160  26.7011620  48.1268590  17.8161790  26.3304530  49.0083050
  17.9903170  27.6389190  48.2670410  21.5598190  28.2571210  43.7278310
  21.3189550  28.5245770  42.8408830  22.5000830  28.4276940  43.7829170
  23.7652610  14.7203900  47.4834820  23.7041500  15.3125730  48.2330230
  24.7052990  14.6129860  47.3385080  26.4027170  14.3773960  47.1227110
  27.0167580  14.6953250  46.4608190  26.9476730  13.8922550  47.7422970
  32.8202350  30.2765590  44.5288950  32.3260630  30.6734460  43.8116080
  32.2115640  29.6514800  44.9226230  16.9248430  13.0568220  47.2366170
  17.4731420  12.8756270  46.4732280  16.9903740  12.2662330  47.7722480
  17.6980190  29.6473870  45.2466370  17.1040510  29.5158570  45.9856410
  17.6904030  28.8112010  44.7808470  27.1435210  12.9406100  43.4496400
  26.2695050  13.2741210  43.2469330  27.0345960  12.4679280  44.2748270
  28.0507190  15.1476970  44.8338120  27.7220550  14.3328730  44.4539850
  28.9989490  15.1046780  44.7103810  30.5041800  30.9189010  41.8075690
  30.0444770  31.6704820  41.4333710  29.8754260  30.1995480  41.7490490
  17.3292420  27.0132250  44.1974410  16.6026480  26.3937540  44.1300360
  17.3901570  27.4072860  43.3272490  20.9337520  29.2277250  40.9823820
  21.4502540  28.6164610  40.4572080  21.5834900  29.7306030  41.4734830
  23.6733020  30.1185740  41.8092800  23.9610830  29.8640040  40.9325810
  24.1856240  29.5663100  42.3998370  24.8910030  13.8575940  42.3889310
  24.1081820  14.3321440  42.6686070  24.5972960  12.9530770  42.2802490
  29.4431100  14.5599040  40.4338400  29.8839190  14.5044140  39.5860000
  29.1738690  15.4757050  40.5048580  31.3069670  14.1914280  38.4447220
  31.2458070  13.2475500  38.2978240  32.0861700  14.2994370  38.9900680
  15.6122420  30.3306640  37.4071170  15.4444460  29.6977320  38.1053060
  14.7456930  30.5366040  37.0565360  16.2350440  14.1623420  34.9103030
  16.9929800  14.2752300  34.3367060  15.7727610  14.9992620  34.8646460
  22.7764250  16.2762690  37.9005340  21.9638760  15.9019580  37.5601220
  23.2805890  15.5207770  38.2026530  27.2789230  12.9405140  39.1388410
  27.8818600  13.5125350  39.6136930  26.5382220  13.5044580  38.9162310
  30.4223830  13.3426700  34.4128690  30.6174460  14.2410150  34.6796120
  29.6353700  13.1113780  34.9061640  17.2185120  29.0239870  34.8521310
  16.6932740  29.4047900  34.1483270  17.1429700  29.6490640  35.5731020
  18.6075590  14.6887470  33.4505000  19.1368350  13.9017270  33.3212950
  19.2403910  15.3678660  33.6840530  20.8013430  14.4262610  36.5050390
  20.1716170  13.7249920  36.6720520  20.2618570  15.1866740  36.2883550
  23.7405380  31.0401840  49.1761000  24.6672690  30.8046110  49.2196960
  23.7255810  31.8673840  48.6947030  31.9750440  30.5827410  36.1735250
  32.1502630  29.8965150  35.5296170  31.2772010  31.1074460  35.7811920
  20.9268990  13.7046590  48.9402880  20.6453260  14.2080190  48.1763700
  21.3088690  12.9068340  48.5745010  19.8178090  30.9722250  33.7270560
  20.5496910  30.6881530  33.1794450  20.0771760  30.7335530  34.6169940
  18.9792880  27.0886980  33.7316890  18.3501760  27.5572080  34.2802720
  19.0940710  26.2436200  34.1663080  27.5284450  13.1200170  49.5183350
  27.4149900  13.4394780  50.4134870  28.3454190  13.5212680  49.2220630
  30.3082940  30.2671700  49.0002040  31.1008260  29.7720930  48.7928000
  30.6016090  30.9461840  49.6077650  26.4342600  21.1392640  19.8818090
  26.3536650  20.2247250  19.6109800  26.0207020  21.6359710  19.1757800
  24.5660640  22.9171660  21.7627360  23.7902740  22.4372100  22.0525930
  25.2173570  22.2377310  21.5883520  18.5826470  23.2291470  22.6403120
  17.7511350  22.9740180  23.0399630  19.1907450  23.3002240  23.3761040
  28.5868070  27.3231850  20.5426490  28.1249600  26.5519090  20.8713660
  29.3993620  27.3497920  21.0478940  18.5627730  27.2631560  22.8361140
  18.8655770  26.3729300  22.6571360  19.3071320  27.8201780  22.6083390
  16.9918420  18.1893360  16.4245510  16.1035120  18.5309330  16.3225390
  17.2759610  17.9893680  15.5326340  14.9551430  20.7899010  22.3085210
  15.5267540  20.0221210  22.3088850  14.9552970  21.0887770  21.3991820
  24.8131380  29.6089860  20.1630480  24.1942820  30.0647360  19.5924920
  25.6683160  29.7641320  19.7620180  24.0069630  25.5928850  21.7697520
  23.9377910  24.6518790  21.6086650  24.7689490  25.6830260  22.3420090
  16.1976300  16.1983370  24.0954140  16.0179140  15.3009120  24.3756900
  15.7956380  16.7455240  24.7701090  25.0374800  18.3999230  21.9966450
  25.4139620  17.5271110  21.8840120  24.9394310  18.7357930  21.1056890
  19.1679810  16.7724860  17.4583890  19.2746560  17.6728590  17.7652650
  18.2572170  16.7242830  17.1678540  28.8198920  15.8949670  18.9294790
  29.6408540  15.4046240  18.9720270  28.8533000  16.4847330  19.6826630
  16.8162970  18.6943870  22.7036480  17.4973080  18.9582240  23.3223880
  16.5011020  17.8544740  23.0374490  21.0087540  19.7411230  21.7909070
  21.5165760  20.2392200  22.4314090  21.5400780  18.9646430  21.6148430
  33.1098470  17.9116420  25.4938420  32.4050640  18.2998130  24.9753530
  33.3756390  18.6066710  26.0959350  19.2923640  14.3809790  26.0572490
  19.2942080  14.8982180  25.2518390  18.4627950  13.9039970  26.0342420
  25.6794730  24.4929100  17.5562390  25.0612000  24.9578550  16.9925110
  26.1917980  25.1856580  17.9731900  20.5426490  24.0204970  24.2345990
  20.2095870  24.6473890  24.8767060  20.7193170  24.5466850  23.4547660
  29.0560400  17.8350050  21.7022330  28.3515970  18.1234940  22.2825440
  29.4172560  18.6450160  21.3421890  18.9738970  16.0919750  24.0642940
  19.3155780  16.9361800  23.7696810  18.0354780  16.2403490  24.1808280
  19.7545590  25.9885770  26.0495170  20.3719590  26.6636850  25.7679620
  18.8938710  26.3973750  25.9582670  15.0477930  25.1785630  14.9302020
  14.6705910  25.6672730  14.1986920  15.3051000  25.8510910  15.5608550
  30.6723180  27.4525180  23.9649810  29.9886700  28.1224290  23.9566480
  31.2117470  27.6505830  23.1994670  32.1247320  17.2804840  22.0931540
  31.1772230  17.3143820  22.2246970  32.4497310  18.0943790  22.4780900
  22.6566860  13.5802020  20.3887530  22.9641840  13.0248910  19.6723030
  21.7267560  13.7146480  20.2060520  28.2081920  29.2969310  22.6794990
  28.2209080  28.8931600  21.8117250  27.6557140  30.0716600  22.5756420
  29.5027340  26.0185530  17.7685160  29.3923670  25.0759860  17.8934580
  29.4995590  26.3801170  18.6547920  27.6067360  24.1999150  24.0077600
  28.0236150  23.9859260  23.1731060  28.3307180  24.4571940  24.5786220
  25.0447620  21.6450850  17.1247650  24.1176900  21.5788230  17.3536120
  25.1972440  22.5830980  17.0102890  25.0316700  17.9167850  14.1214810
  24.0920370  18.0781810  14.2067270  25.3499960  18.6353530  13.5750800
  31.5529460  22.5986370  24.0993840  30.7248090  22.6679460  23.6243970
  32.1479940  23.1840680  23.6309670  29.0744910  23.2071150  17.6282900
  28.4557330  22.8690700  16.9809200  29.0569360  22.5630910  18.3362090
  28.5171470  19.3855690  25.0448710  28.1042650  20.2109400  25.2988700
  27.7847420  18.8000730  24.8525070  20.6504260  22.1715590  19.9067380
  20.2461260  21.4592840  19.4113280  20.7367380  21.8268830  20.7955420
  21.1185960  25.8583150  22.0706590  20.8214250  25.2528620  21.3914370
  22.0685780  25.8960460  21.9595950  19.3632880  18.9458800  23.6866420
  19.9147470  19.0554140  22.9119670  19.8776390  19.3196400  24.4021650
  29.2071570  29.4315020  25.7329690  28.7302130  30.2387210  25.5402300
  28.5233360  28.7793350  25.8855900  20.2104390  25.5964840  28.7214390
  19.3132920  25.8204810  28.9687790  20.2357260  25.7199780  27.7725790
  27.2509610  22.4457960  14.6355650  27.6902890  21.6080390  14.4893470
  27.9638030  23.0787360  14.7219790  19.0375610  22.4678160  27.2971760
  18.8983380  23.3400960  27.6659160  18.1556970  22.1250970  27.1519700
  25.3604990  27.3854030  18.6036890  25.8000900  28.1278360  18.1892280
  25.2991880  27.6280600  19.5275850  20.8355960  28.4099860  29.5056910
  20.8071390  28.8142810  28.6385340  20.6720930  27.4810220  29.3428510
  30.8326750  13.7000770  12.9496690  30.5199410  13.7927600  13.8495760
  31.5939220  14.2781800  12.8994120  17.3508890  21.0660570  17.4074030
  17.2306490  21.7922660  16.7955300  17.0409780  20.2963480  16.9301940
  32.7870780  29.1926960  30.8021080  33.2630500  29.6709850  31.4810160
  33.4077940  29.1244450  30.0766580  14.9894260  24.2375710  23.2142670
  15.0674680  24.3724480  22.2698390  15.6035940  23.5291600  23.4070790
  16.2341890  25.9375900  19.6248850  15.8269970  26.0790490  18.7702450
  17.1254900  25.6536060  19.4220060  32.1904030  26.3839810  27.9621090
  32.3167090  26.1451690  27.0438270  32.2325410  25.5524350  28.4343170
  26.0520770  30.0867810  26.5315900  26.5665440  29.9975820  27.3338330
  25.2089850  30.4327510  26.8243810  28.0275170  30.3723150  15.9599900
  27.8676310  30.0826090  16.8581730  27.8621880  29.5963280  15.4245130
  20.5063550  30.1521680  17.7371520  20.3306030  29.2357220  17.5239320
  19.6519290  30.5108970  17.9769320  27.7301300  27.8810710  14.5197900
  27.0366460  27.8788000  13.8600180  28.4724160  27.4570030  14.0892070
  27.2951230  29.5073420  18.5946390  27.7508180  28.7262800  18.9085010
  27.6343750  30.2180240  19.1387570  32.0428040  18.4372270  28.9270830
  31.4272310  18.9451940  28.3986290  31.7224460  17.5370600  28.8696770
  15.0453780  25.2789880  25.7537130  15.2084820  24.8095240  24.9356500
  15.5106230  24.7713440  26.4185970  19.8172550  14.4095640  20.7897700
  19.3740700  15.1905180  20.4582220  20.3757540  14.7325530  21.4968640
  24.1042360  17.2764160  26.3933020  23.6421730  17.4847180  27.2052960
  23.7020470  16.4623510  26.0903690  29.1046870  18.4973110  27.5229680
  28.2540460  18.1978860  27.8438750  28.9448660  18.7415120  26.6113500
  26.1996580  19.9974860  29.6228470  26.5249990  19.1638610  29.2830700
  26.9876910  20.5203380  29.7706800  22.9331370  14.0306340  15.6703530
  22.3085550  14.0266210  16.3956840  22.8461490  13.1637300  15.2739500
  21.8548450  14.9542970  22.6487300  22.1520780  15.8605800  22.5679320
  22.4034010  14.4661750  22.0346870  19.6086770  19.5329210  18.5178950
  19.3827690  19.3166380  19.4225570  18.8279300  19.9657670  18.1724920
  26.8384530  19.5392580  17.1169600  26.2393420  20.2628380  16.9333220
  27.3864140  19.4769360  16.3346050  22.0485980  20.4314790  29.1839220
  21.9529580  19.4909520  29.0339620  22.8917960  20.6529860  28.7887290
  25.4449400  18.1756120  19.1472880  25.8378970  18.4928320  18.3341570
  25.8066250  17.2968000  19.2617400  17.1796520  16.8428460  27.3373000
  16.7859910  17.6903670  27.5445780  16.4914920  16.2054830  27.5281640
  23.7541570  16.9263430  30.4069740  23.0639890  16.7335630  31.0415830
  24.4973870  17.2098070  30.9394040  14.4813570  14.7656920  21.3703080
  14.1926620  15.3359780  22.0828060  15.2259330  14.2861370  21.7334310
  14.6683800  18.7077040  12.5805800  14.5858470  19.6507800  12.7220790
  14.3166860  18.5651950  11.7018150  26.0304540  20.7661870  23.2423660
  25.2985660  21.2748680  23.5913760  25.6328880  19.9491850  22.9412440
  22.4681930  17.4416070  21.6476150  22.4717990  17.0006020  20.7980690
  23.3633050  17.7633400  21.7547970  18.3184310  17.3242560  20.6070360
  17.9784360  17.8017790  21.3637410  17.5561630  16.8707680  20.2471460
  22.5302080  18.4428150  14.6382910  22.6514900  18.4014630  15.5868730
  22.1450590  19.3052300  14.4829640  26.4930450  16.2195550  22.6546600
  26.5103190  16.6704200  23.4988450  26.2446030  15.3201190  22.8680040
  21.5423580  20.7529290  14.0366210  20.9740480  20.3047540  13.4102120
  22.2512580  21.1122070  13.5031360  29.9201200  13.6327730  28.4932980
  30.2446970  12.9017390  29.0190960  29.9557710  13.3141370  27.5913970
  16.6192760  24.6541310  27.9132940  16.2347550  24.0134980  28.5115900
  16.9304950  25.3577430  28.4827670  22.7689900  21.5017850  23.3941560
  23.1360030  21.0276420  24.1402900  22.5794960  22.3759420  23.7349900
  15.6330390  16.2461540  19.5235030  15.3477310  15.8817210  20.3613650
  15.5709250  15.5142000  18.9098170  20.5589270  20.5426490  25.7125770
  20.2546340  21.4218470  25.9376130  21.5135730  20.6026280  25.7483210
  19.0871060  24.7487480  16.3092620  18.3133320  24.2085100  16.1491340
  19.8165690  24.2294090  15.9710380  29.8459040  23.7452840  22.1019010
  30.5658160  24.2408130  21.7115120  29.6440860  23.0670730  21.4572880
  25.3068980  15.1390800  16.2448400  24.4933590  14.6403970  16.1693710
  25.1130930  15.9789050  15.8284750  25.2277840  23.8161900  27.9888010
  25.1615150  22.8957570  27.7345600  24.5982980  23.9137340  28.7032650
  28.0217370  19.5110450  14.5410560  28.9096990  19.8227680  14.3661900
  27.9922460  18.6382700  14.1491140  19.1308460  24.4167860  19.9471430
  19.6487130  23.6136120  19.8928320  18.6792480  24.3547000  20.7888260
  24.0177960  25.6834140  15.2198730  24.3593660  26.4276370  14.7242050
  23.1890670  25.9965260  15.5823560  16.6153000  21.3829230  26.8597130
  16.2567940  22.0483080  27.4470470  16.3207560  20.5512780  27.2309750
  19.8166120  21.8413470  29.7436680  19.5166260  21.9870650  28.8464500
  20.5877360  21.2818760  29.6510070  25.1594570  26.6382470  27.7391810
  25.1739110  25.7063430  27.5210720  24.4519670  26.7242230  28.3781580
  30.2931640  20.8222290  14.0090420  30.2095360  21.2536510  13.1586860
  31.0125830  21.2820640  14.4417240  31.3705780  23.2789810  27.0860390
  30.6453970  23.8718590  26.8889780  31.8981240  23.2713350  26.2873760
  31.3218890  27.6764550  16.7372550  30.6795050  27.0220170  17.0116270
  30.9349550  28.0819640  15.9613220  26.9005370  25.0049980  20.5844240
  27.2529190  24.4078110  19.9245610  26.0167700  24.6794210  20.7552490
  22.9868650  25.7647670  17.9914650  23.6739780  26.3116880  18.3722240
  22.2001070  26.3088400  18.0264260  15.1261050  21.3820490  13.4831730
  15.9955900  21.6645290  13.7667650  14.6351370  22.1956360  13.3680540
  22.2895860  22.7693700  17.6040010  22.7458640  23.5798950  17.8300200
  21.9384070  22.4516840  18.4358500  24.5928470  28.2800040  24.8332310
  25.2370690  28.4859420  25.5105730  24.9557910  27.5188440  24.3803160
  18.1907640  13.1131350  18.0762530  18.0622270  13.1049250  19.0247450
  17.3669660  13.4514440  17.7253540  25.8660550  26.2832390  23.5509760
  26.5082780  25.5825550  23.6641930  26.3909900  27.0630830  23.3706650
  29.7116270  26.5681010  13.2748900  29.4853850  25.8511450  13.8673540
  29.3212470  26.3193450  12.4370650  27.6398170  27.0827290  26.7545820
  27.9754410  27.6693980  27.4323740  26.7198510  26.9520000  26.9843610
  15.4932300  30.5947870  14.0493360  15.8529940  31.1937210  13.3950630
  15.3524640  31.1407760  14.8228390  15.1901570  14.8722470  27.5369230
  14.4760090  15.0719390  28.1421840  15.6096610  14.0962040  27.9084030
  29.2932520  24.4852950  14.9363060  29.0054220  24.9465640  15.7240940
  30.0884690  24.0250720  15.2047280  15.4774160  28.8602730  28.5235760
  15.5865280  27.9197470  28.3831150  14.8254720  29.1257480  27.8749490
  23.4686750  27.1318620  29.9233880  23.1483620  26.4127860  30.4679570
  22.7945110  27.8073690  29.9969940  21.5100920  27.9779070  14.8667030
  21.5011020  28.7108760  14.2511540  20.5899280  27.7310650  14.9593990
  17.1107560  23.1993960  15.6113790  16.5035510  23.9392860  15.6209090
  17.5856910  23.2893320  14.7851990  26.6840350  17.3644780  25.2870680
  27.0521170  16.5439990  25.6150250  25.8238550  17.4246670  25.7026330
  30.0502380  16.3201720  16.0958240  29.4215540  16.4247390  15.3816470
  29.5554300  16.5398500  16.8852120  24.4960520  28.0407310  13.5292220
  24.5972500  27.8371300  12.5994200  23.5962260  27.7865590  13.7340000
  22.0186410  18.5987670  17.5116120  21.3102560  19.0674010  17.9529730
  22.3030890  17.9409680  18.1461310  23.6442340  20.0184370  25.5108650
  24.1427590  20.4930190  26.1760500  23.7865290  19.0947890  25.7178680
  26.0501840  15.3238330  18.9511910  25.9269620  15.3424460  18.0021420
  26.9986400  15.3717270  19.0710310  23.1378630  30.5593630  18.2239890
  23.3920130  30.5215020  17.3019260  22.1891110  30.4326960  18.2168140
  20.2221430  16.9072750  14.8866830  21.0711960  17.3442900  14.8207020
  19.8552700  17.2193010  15.7138890  30.8509200  16.2352330  26.3537040
  30.3482800  16.9757730  26.6930850  31.6665860  16.6236330  26.0373830
  29.1431210  21.4785510  19.7998400  28.2021350  21.4935740  19.9746090
  29.4575280  20.6921470  20.2458700  19.1212850  23.1605110  13.3602360
  19.8876120  23.0486470  13.9227790  19.1987540  22.4643080  12.7079130
  17.8159610  20.5930180  14.0435250  17.8963200  19.6457690  14.1552650
  18.7079360  20.9237060  14.1495910  31.1456790  28.6494360  21.4752660
  31.2704210  29.4725530  21.9476470  32.0122350  28.4385090  21.1276810
  18.6174320  30.7425570  21.1469790  19.3536800  30.1941030  21.4178360
  19.0015240  31.6081580  21.0075780  15.5019800  26.8099140  17.0211300
  14.5759580  27.0520280  17.0116710  15.9676230  27.6373400  16.8996050
  17.6232600  29.9271640  30.3355370  18.4245330  30.2483690  30.7490770
  17.1084420  29.5667220  31.0575280  21.7276630  29.9155880  12.9695360
  22.5205240  30.2044710  12.5177150  21.2080980  29.4848050  12.2907840
  26.4597230  26.0351510  30.2830780  25.8535390  26.0583110  29.5426530
  26.1551340  25.3034550  30.8198030  27.8897600  29.7631800  28.8940190
  28.8419350  29.6789820  28.8440430  27.7425820  30.4273510  29.5673980
  30.7806800  29.1426010  14.3932100  30.4948310  28.7291150  13.5786280
  30.5826350  30.0713720  14.2732620  15.3430410  22.4145100  29.2791420
  15.8469430  21.8352380  29.8507650  14.6037830  22.6985330  29.8167790
  22.2454030  25.1359290  12.8337710  22.1404670  24.5211640  13.5599090
  22.0778250  24.6125180  12.0500720  22.3968350  23.8216090  28.8126940
  21.6314020  24.3901090  28.7281610  22.5784310  23.5292300  27.9195170
  25.4856760  24.1979320  13.4379700  24.9366860  24.6448620  14.0822440
  26.1076020  23.6928570  13.9617370  29.5391700  25.5521420  29.3701960
  30.2801170  25.8897180  28.8669420  28.7764380  25.7213480  28.8171730
  17.3753490  20.5574690  30.1741490  17.4158830  20.2588560  31.0826720
  18.2298990  20.9582300  30.0149010  21.1531880  23.1570240  15.3345000
  21.5748300  22.9910110  16.1776390  21.2782720  22.3470470  14.8400140
  19.3159300  19.1366790  28.1415980  18.7855760  18.6457740  27.5139320
  19.9847370  19.5650990  27.6073910  23.6659520  22.1807850  12.5822100
  24.1865180  21.4656870  12.2163250  24.3127920  22.8193720  12.8822610
  28.2137360  23.6036250  27.9057170  28.6278380  23.7581330  28.7547590
  27.2788360  23.7291470  28.0682950  28.6859530  20.9432410  29.9096320
  29.2680300  20.1884730  29.8216800  28.8621300  21.4739850  29.1327800
  19.8031600  16.1029160  28.2213270  19.7088470  15.4849910  27.4964140
  19.2228990  16.8295450  27.9943180  22.5693040  14.6602400  25.2540660
  22.1210340  14.6826660  24.4086210  21.9358240  14.2621420  25.8510960
  22.9752590  23.5556730  25.8753100  23.3940700  24.3989460  25.7029340
  22.0561220  23.6928770  25.6459880  25.3116490  21.2872910  27.2590940
  25.4312700  20.6914050  27.9985780  26.1710490  21.3242600  26.8392240
  27.6504390  21.8410100  25.8353450  27.1239610  22.3652720  25.2318590
  27.9935730  22.4737490  26.4663180  20.0490780  19.2303470  12.2803160
  19.8479840  18.3670830  12.6416500  19.8782830  19.1436830  11.3424760
  20.8260010  29.8609740  26.9910830  20.2881100  30.5855800  26.6719530
  21.0793970  29.3840080  26.2008170  22.0785260  17.8294260  28.5166760
  22.6684950  17.5210110  29.2044580  21.2605500  17.3574010  28.6726660
  26.8978690  17.4460070  28.7499780  26.2094210  16.7841610  28.6849770
  27.6184710  16.9998340  29.1948240  27.5279090  14.0411700  14.8090040
  27.8081380  13.1979600  15.1649460  26.7544820  14.2734810  15.3228790
  18.8473580  16.3304090  12.2681040  19.1499480  16.3371520  11.3600190
  19.5868170  15.9801950  12.7648700  23.6822220  31.0960950  27.2497480
  23.6080920  31.9996090  27.5569850  22.7801060  30.7772850  27.2219550
  22.0658510  15.2738710  13.2537240  21.7180510  14.5962700  12.6739690
  22.2671280  14.8128220  14.0680630  24.2307550  30.2619460  14.8723840
  25.1258340  30.6004430  14.8942600  24.2625180  29.5398870  14.2448120
  17.8703710  25.6346510  13.1010840  18.3078580  26.1776180  13.7568420
  18.3551440  24.8093460  13.1107180  15.0849510  28.4235540  20.5531100
  15.4152520  27.5556600  20.3209740  15.5140510  28.6294060  21.3836060
  19.6811430  26.7544550  18.2133070  19.3806970  26.6309520  19.1136980
  19.5748920  25.8953140  17.8048800  15.5739720  29.2906130  23.2912730
  15.1370710  29.4706930  24.1236880  16.1417400  30.0480750  23.1494450
  31.2101900  28.7923130  27.5790040  30.6103890  28.8515690  26.8353960
  31.3395800  27.8528110  27.7086890  32.4503350  26.5340950  12.9159750
  31.6196310  26.6017600  13.3866980  32.6275180  27.4245070  12.6126610
  31.9059810  23.2788430  15.4193950  32.6678720  23.8485080  15.5253640
  31.9214180  22.7115630  16.1902260  15.4064150  21.8026360  19.6501610
  14.7512990  21.5338000  19.0061310  16.2442100  21.6930840  19.2003590
  32.9119780  24.1338530  20.2635880  33.2828610  23.3505850  19.8571850
  33.5521710  24.8227630  20.0853180  29.8953540  25.5175110  25.6766200
  29.0813380  25.9472270  25.9391990  30.3027740  26.1293520  25.0635250
  31.9578980  23.5722800  12.5766470  32.2327820  24.4801680  12.4485690
  31.7689720  23.5085330  13.5128460  28.3554590  16.5967650  13.8720100
  28.7739470  16.4098630  13.0316760  28.0490650  15.7446700  14.1823030
  31.8544320  21.5091790  17.5695900  31.4787920  20.7419720  17.1377190
  31.1247440  21.8914490  18.0570830  16.4440080  22.1878930  24.1904950
  16.8113120  22.1006330  25.0700970  15.8750900  21.4245480  24.0911810
  31.2443940  20.6563310  27.2035420  31.0130030  20.4276060  26.3033370
  31.5048490  21.5762860  27.1580310  15.9956080  19.0988020  28.0963370
  15.1012130  19.0654780  28.4357080  16.5353630  19.2974810  28.8614620
  29.6832010  15.8819740  29.9815120  30.5602190  15.8903140  30.3649120
  29.6952850  15.1450580  29.3707470  14.6202230  19.0125290  15.5926940
  13.7166310  19.2755490  15.4178600  15.1042850  19.2836460  14.8126900
  31.1295280  19.7349280  20.8703140  31.6532760  19.2411930  20.2393310
  31.7154700  19.8699640  21.6150710  31.3085000  19.8189150  24.3922690
  30.3587710  19.7852690  24.5067680  31.4898010  20.7289260  24.1572460
  17.1629440  18.0690830  13.5021320  17.8721140  17.6474050  13.0168600
  16.4469380  18.1366060  12.8704670  16.8103600  14.1230160  12.5423970
  17.5331730  14.6639100  12.8605190  17.0828120  13.8493580  11.6665510
  30.6195250  18.9922630  16.8095550  31.1154370  18.7593500  17.5944430
  30.4211320  18.1534470  16.3933190  16.4995790  13.3736350  22.4446590
  17.1471980  12.8233730  22.0041750  16.9197630  13.6279500  23.2662400
  32.0482410  17.6283580  19.3433230  31.9381690  17.4739620  20.2815500
  32.8090000  17.1004520  19.1008640  30.3948130  13.5677710  25.8016230
  31.0320350  14.1811850  26.1675420  30.5423020  13.6038370  24.8565460
  32.9372680  15.4591500  12.5839370  33.8621990  15.3272680  12.3757660
  32.9148470  15.5384320  13.5375820  33.0111170  16.2302160  15.2096080
  32.2162670  16.1647280  15.7388990  33.2154450  17.1652800  15.1981430
  29.9529590  30.2693710  19.2034470  30.5488660  29.9478280  18.5268890
  30.2107740  29.7965530  19.9947740  16.2527790  13.5292020  25.1871910
  15.9042610  13.9855840  25.9530090  15.9215490  12.6349150  25.2694340
  17.8592160  26.7011620  29.3525100  17.8161790  26.3304530  30.2339560
  17.9903170  27.6389190  29.4926920  21.5598190  28.2571210  24.9534820
  21.3189550  28.5245770  24.0665340  22.5000830  28.4276940  25.0085680
  23.7652610  14.7203900  28.7091330  23.7041500  15.3125730  29.4586740
  24.7052990  14.6129860  28.5641590  26.4027170  14.3773960  28.3483620
  27.0167580  14.6953250  27.6864700  26.9476730  13.8922550  28.9679480
  32.8202350  30.2765590  25.7545460  32.3260630  30.6734460  25.0372590
  32.2115640  29.6514800  26.1482740  16.9248430  13.0568220  28.4622680
  17.4731420  12.8756270  27.6988790  16.9903740  12.2662330  28.9978990
  17.6980190  29.6473870  26.4722880  17.1040510  29.5158570  27.2112920
  17.6904030  28.8112010  26.0064980  27.1435210  12.9406100  24.6752910
  26.2695050  13.2741210  24.4725840  27.0345960  12.4679280  25.5004780
  28.0507190  15.1476970  26.0594630  27.7220550  14.3328730  25.6796360
  28.9989490  15.1046780  25.9360320  30.5041800  30.9189010  23.0332200
  30.0444770  31.6704820  22.6590220  29.8754260  30.1995480  22.9747000
  17.3292420  27.0132250  25.4230920  16.6026480  26.3937540  25.3556870
  17.3901570  27.4072860  24.5529000  20.9337520  29.2277250  22.2080330
  21.4502540  28.6164610  21.6828590  21.5834900  29.7306030  22.6991340
  23.6733020  30.1185740  23.0349310  23.9610830  29.8640040  22.1582320
  24.1856240  29.5663100  23.6254880  24.8910030  13.8575940  23.6145820
  24.1081820  14.3321440  23.8942580  24.5972960  12.9530770  23.5059000
  29.4431100  14.5599040  21.6594910  29.8839190  14.5044140  20.8116510
  29.1738690  15.4757050  21.7305090  31.3069670  14.1914280  19.6703730
  31.2458070  13.2475500  19.5234750  32.0861700  14.2994370  20.2157190
  15.6122420  30.3306640  18.6327680  15.4444460  29.6977320  19.3309570
  14.7456930  30.5366040  18.2821870  16.2350440  14.1623420  16.1359540
  16.9929800  14.2752300  15.5623570  15.7727610  14.9992620  16.0902970
  22.7764250  16.2762690  19.1261850  21.9638760  15.9019580  18.7857730
  23.2805890  15.5207770  19.4283040  27.2789230  12.9405140  20.3644920
  27.8818600  13.5125350  20.8393440  26.5382220  13.5044580  20.1418820
  30.4223830  13.3426700  15.6385200  30.6174460  14.2410150  15.9052630
  29.6353700  13.1113780  16.1318150  17.2185120  29.0239870  16.0777820
  16.6932740  29.4047900  15.3739780  17.1429700  29.6490640  16.7987530
  18.6075590  14.6887470  14.6761510  19.1368350  13.9017270  14.5469460
  19.2403910  15.3678660  14.9097040  20.8013430  14.4262610  17.7306900
  20.1716170  13.7249920  17.8977030  20.2618570  15.1866740  17.5140060
  23.7405380  31.0401840  30.4017510  24.6672690  30.8046110  30.4453470
  23.7255810  31.8673840  29.9203540  31.9750440  30.5827410  17.3991760
  32.1502630  29.8965150  16.7552680  31.2772010  31.1074460  17.0068430
  20.9268990  13.7046590  30.1659390  20.6453260  14.2080190  29.4020210
  21.3088690  12.9068340  29.8001520  19.8178090  30.9722250  14.9527070
  20.5496910  30.6881530  14.4050960  20.0771760  30.7335530  15.8426450
  18.9792880  27.0886980  14.9573400  18.3501760  27.5572080  15.5059230
  19.0940710  26.2436200  15.3919590  27.5284450  13.1200170  30.7439860
  27.4149900  13.4394780  31.6391380  28.3454190  13.5212680  30.4477140
  30.3082940  30.2671700  30.2258550  31.1008260  29.7720930  30.0184510
  30.6016090  30.9461840  30.8334160  24.5660640  22.9171660   2.9883870
  23.7902740  22.4372100   3.2782440  25.2173570  22.2377310   2.8140030
  18.5826470  23.2291470   3.8659630  17.7511350  22.9740180   4.2656140
  19.1907450  23.3002240   4.6017550  28.5868070  27.3231850   1.7683000
  28.1249600  26.5519090   2.0970170  29.3993620  27.3497920   2.2735450
  18.5627730  27.2631560   4.0617650  18.8655770  26.3729300   3.8827870
  19.3071320  27.8201780   3.8339900  14.9551430  20.7899010   3.5341720
  15.5267540  20.0221210   3.5345360  14.9552970  21.0887770   2.6248330
  24.0069630  25.5928850   2.9954030  23.9377910  24.6518790   2.8343160
  24.7689490  25.6830260   3.5676600  16.1976300  16.1983370   5.3210650
  16.0179140  15.3009120   5.6013410  15.7956380  16.7455240   5.9957600
  25.0374800  18.3999230   3.2222960  25.4139620  17.5271110   3.1096630
  24.9394310  18.7357930   2.3313400  16.8162970  18.6943870   3.9292990
  17.4973080  18.9582240   4.5480390  16.5011020  17.8544740   4.2631000
  21.0087540  19.7411230   3.0165580  21.5165760  20.2392200   3.6570600
  21.5400780  18.9646430   2.8404940  33.1098470  17.9116420   6.7194930
  32.4050640  18.2998130   6.2010040  33.3756390  18.6066710   7.3215860
  19.2923640  14.3809790   7.2829000  19.2942080  14.8982180   6.4774900
  18.4627950  13.9039970   7.2598930  20.5426490  24.0204970   5.4602500
  20.2095870  24.6473890   6.1023570  20.7193170  24.5466850   4.6804170
  29.0560400  17.8350050   2.9278840  28.3515970  18.1234940   3.5081950
  29.4172560  18.6450160   2.5678400  18.9738970  16.0919750   5.2899450
  19.3155780  16.9361800   4.9953320  18.0354780  16.2403490   5.4064790
  19.7545590  25.9885770   7.2751680  20.3719590  26.6636850   6.9936130
  18.8938710  26.3973750   7.1839180  30.6723180  27.4525180   5.1906320
  29.9886700  28.1224290   5.1822990  31.2117470  27.6505830   4.4251180
  32.1247320  17.2804840   3.3188050  31.1772230  17.3143820   3.4503480
  32.4497310  18.0943790   3.7037410  28.2081920  29.2969310   3.9051500
  28.2209080  28.8931600   3.0373760  27.6557140  30.0716600   3.8012930
  27.6067360  24.1999150   5.2334110  28.0236150  23.9859260   4.3987570
  28.3307180  24.4571940   5.8042730  31.5529460  22.5986370   5.3250350
  30.7248090  22.6679460   4.8500480  32.1479940  23.1840680   4.8566180
  28.5171470  19.3855690   6.2705220  28.1042650  20.2109400   6.5245210
  27.7847420  18.8000730   6.0781580  21.1185960  25.8583150   3.2963100
  20.8214250  25.2528620   2.6170880  22.0685780  25.8960460   3.1852460
  19.3632880  18.9458800   4.9122930  19.9147470  19.0554140   4.1376180
  19.8776390  19.3196400   5.6278160  29.2071570  29.4315020   6.9586200
  28.7302130  30.2387210   6.7658810  28.5233360  28.7793350   7.1112410
  20.2104390  25.5964840   9.9470900  19.3132920  25.8204810  10.1944300
  20.2357260  25.7199780   8.9982300  19.0375610  22.4678160   8.5228270
  18.8983380  23.3400960   8.8915670  18.1556970  22.1250970   8.3776210
  20.8355960  28.4099860  10.7313420  20.8071390  28.8142810   9.8641850
  20.6720930  27.4810220  10.5685020  32.7870780  29.1926960  12.0277590
  33.2630500  29.6709850  12.7066670  33.4077940  29.1244450  11.3023090
  14.9894260  24.2375710   4.4399180  15.0674680  24.3724480   3.4954900
  15.6035940  23.5291600   4.6327300  32.1904030  26.3839810   9.1877600
  32.3167090  26.1451690   8.2694780  32.2325410  25.5524350   9.6599680
  26.0520770  30.0867810   7.7572410  26.5665440  29.9975820   8.5594840
  25.2089850  30.4327510   8.0500320  32.0428040  18.4372270  10.1527340
  31.4272310  18.9451940   9.6242800  31.7224460  17.5370600  10.0953280
  15.0453780  25.2789880   6.9793640  15.2084820  24.8095240   6.1613010
  15.5106230  24.7713440   7.6442480  19.8172550  14.4095640   2.0154210
  19.3740700  15.1905180   1.6838730  20.3757540  14.7325530   2.7225150
  24.1042360  17.2764160   7.6189530  23.6421730  17.4847180   8.4309470
  23.7020470  16.4623510   7.3160200  29.1046870  18.4973110   8.7486190
  28.2540460  18.1978860   9.0695260  28.9448660  18.7415120   7.8370010
  26.1996580  19.9974860  10.8484980  26.5249990  19.1638610  10.5087210
  26.9876910  20.5203380  10.9963310  21.8548450  14.9542970   3.8743810
  22.1520780  15.8605800   3.7935830  22.4034010  14.4661750   3.2603380
  22.0485980  20.4314790  10.4095730  21.9529580  19.4909520  10.2596130
  22.8917960  20.6529860  10.0143800  17.1796520  16.8428460   8.5629510
  16.7859910  17.6903670   8.7702290  16.4914920  16.2054830   8.7538150
  23.7541570  16.9263430  11.6326250  23.0639890  16.7335630  12.2672340
  24.4973870  17.2098070  12.1650550  14.4813570  14.7656920   2.5959590
  14.1926620  15.3359780   3.3084570  15.2259330  14.2861370   2.9590820
  26.0304540  20.7661870   4.4680170  25.2985660  21.2748680   4.8170270
  25.6328880  19.9491850   4.1668950  22.4681930  17.4416070   2.8732660
  22.4717990  17.0006020   2.0237200  23.3633050  17.7633400   2.9804480
  18.3184310  17.3242560   1.8326870  17.9784360  17.8017790   2.5893920
  17.5561630  16.8707680   1.4727970  26.4930450  16.2195550   3.8803110
  26.5103190  16.6704200   4.7244960  26.2446030  15.3201190   4.0936550
  29.9201200  13.6327730   9.7189490  30.2446970  12.9017390  10.2447470
  29.9557710  13.3141370   8.8170480  16.6192760  24.6541310   9.1389450
  16.2347550  24.0134980   9.7372410  16.9304950  25.3577430   9.7084180
  22.7689900  21.5017850   4.6198070  23.1360030  21.0276420   5.3659410
  22.5794960  22.3759420   4.9606410  20.5589270  20.5426490   6.9382280
  20.2546340  21.4218470   7.1632640  21.5135730  20.6026280   6.9739720
  29.8459040  23.7452840   3.3275520  30.5658160  24.2408130   2.9371630
  29.6440860  23.0670730   2.6829390  25.2277840  23.8161900   9.2144520
  25.1615150  22.8957570   8.9602110  24.5982980  23.9137340   9.9289160
  16.6153000  21.3829230   8.0853640  16.2567940  22.0483080   8.6726980
  16.3207560  20.5512780   8.4566260  19.8166120  21.8413470  10.9693190
  19.5166260  21.9870650  10.0721010  20.5877360  21.2818760  10.8766580
  25.1594570  26.6382470   8.9648320  25.1739110  25.7063430   8.7467230
  24.4519670  26.7242230   9.6038090  31.3705780  23.2789810   8.3116900
  30.6453970  23.8718590   8.1146290  31.8981240  23.2713350   7.5130270
  24.5928470  28.2800040   6.0588820  25.2370690  28.4859420   6.7362240
  24.9557910  27.5188440   5.6059670  25.8660550  26.2832390   4.7766270
  26.5082780  25.5825550   4.8898440  26.3909900  27.0630830   4.5963160
  27.6398170  27.0827290   7.9802330  27.9754410  27.6693980   8.6580250
  26.7198510  26.9520000   8.2100120  15.1901570  14.8722470   8.7625740
  14.4760090  15.0719390   9.3678350  15.6096610  14.0962040   9.1340540
  15.4774160  28.8602730   9.7492270  15.5865280  27.9197470   9.6087660
  14.8254720  29.1257480   9.1006000  23.4686750  27.1318620  11.1490390
  23.1483620  26.4127860  11.6936080  22.7945110  27.8073690  11.2226450
  26.6840350  17.3644780   6.5127190  27.0521170  16.5439990   6.8406760
  25.8238550  17.4246670   6.9282840  23.6442340  20.0184370   6.7365160
  24.1427590  20.4930190   7.4017010  23.7865290  19.0947890   6.9435190
  30.8509200  16.2352330   7.5793550  30.3482800  16.9757730   7.9187360
  31.6665860  16.6236330   7.2630340  31.1456790  28.6494360   2.7009170
  31.2704210  29.4725530   3.1732980  32.0122350  28.4385090   2.3533320
  18.6174320  30.7425570   2.3726300  19.3536800  30.1941030   2.6434870
  19.0015240  31.6081580   2.2332290  17.6232600  29.9271640  11.5611880
  18.4245330  30.2483690  11.9747280  17.1084420  29.5667220  12.2831790
  26.4597230  26.0351510  11.5087290  25.8535390  26.0583110  10.7683040
  26.1551340  25.3034550  12.0454540  27.8897600  29.7631800  10.1196700
  28.8419350  29.6789820  10.0696940  27.7425820  30.4273510  10.7930490
  15.3430410  22.4145100  10.5047930  15.8469430  21.8352380  11.0764160
  14.6037830  22.6985330  11.0424300  22.3968350  23.8216090  10.0383450
  21.6314020  24.3901090   9.9538120  22.5784310  23.5292300   9.1451680
  29.5391700  25.5521420  10.5958470  30.2801170  25.8897180  10.0925930
  28.7764380  25.7213480  10.0428240  17.3753490  20.5574690  11.3998000
  17.4158830  20.2588560  12.3083230  18.2298990  20.9582300  11.2405520
  19.3159300  19.1366790   9.3672490  18.7855760  18.6457740   8.7395830
  19.9847370  19.5650990   8.8330420  28.2137360  23.6036250   9.1313680
  28.6278380  23.7581330   9.9804100  27.2788360  23.7291470   9.2939460
  28.6859530  20.9432410  11.1352830  29.2680300  20.1884730  11.0473310
  28.8621300  21.4739850  10.3584310  19.8031600  16.1029160   9.4469780
  19.7088470  15.4849910   8.7220650  19.2228990  16.8295450   9.2199690
  22.5693040  14.6602400   6.4797170  22.1210340  14.6826660   5.6342720
  21.9358240  14.2621420   7.0767470  22.9752590  23.5556730   7.1009610
  23.3940700  24.3989460   6.9285850  22.0561220  23.6928770   6.8716390
  25.3116490  21.2872910   8.4847450  25.4312700  20.6914050   9.2242290
  26.1710490  21.3242600   8.0648750  27.6504390  21.8410100   7.0609960
  27.1239610  22.3652720   6.4575100  27.9935730  22.4737490   7.6919690
  20.8260010  29.8609740   8.2167340  20.2881100  30.5855800   7.8976040
  21.0793970  29.3840080   7.4264680  22.0785260  17.8294260   9.7423270
  22.6684950  17.5210110  10.4301090  21.2605500  17.3574010   9.8983170
  26.8978690  17.4460070   9.9756290  26.2094210  16.7841610   9.9106280
  27.6184710  16.9998340  10.4204750  23.6822220  31.0960950   8.4753990
  23.6080920  31.9996090   8.7826360  22.7801060  30.7772850   8.4476060
  15.0849510  28.4235540   1.7787610  15.4152520  27.5556600   1.5466250
  15.5140510  28.6294060   2.6092570  15.5739720  29.2906130   4.5169240
  15.1370710  29.4706930   5.3493390  16.1417400  30.0480750   4.3750960
  31.2101900  28.7923130   8.8046550  30.6103890  28.8515690   8.0610470
  31.3395800  27.8528110   8.9343400  29.8953540  25.5175110   6.9022710
  29.0813380  25.9472270   7.1648500  30.3027740  26.1293520   6.2891760
  16.4440080  22.1878930   5.4161460  16.8113120  22.1006330   6.2957480
  15.8750900  21.4245480   5.3168320  31.2443940  20.6563310   8.4291930
  31.0130030  20.4276060   7.5289880  31.5048490  21.5762860   8.3836820
  15.9956080  19.0988020   9.3219880  15.1012130  19.0654780   9.6613590
  16.5353630  19.2974810  10.0871130  29.6832010  15.8819740  11.2071630
  30.5602190  15.8903140  11.5905630  29.6952850  15.1450580  10.5963980
  31.1295280  19.7349280   2.0959650  31.6532760  19.2411930   1.4649820
  31.7154700  19.8699640   2.8407220  31.3085000  19.8189150   5.6179200
  30.3587710  19.7852690   5.7324190  31.4898010  20.7289260   5.3828970
  16.4995790  13.3736350   3.6703100  17.1471980  12.8233730   3.2298260
  16.9197630  13.6279500   4.4918910  30.3948130  13.5677710   7.0272740
  31.0320350  14.1811850   7.3931930  30.5423020  13.6038370   6.0821970
  16.2527790  13.5292020   6.4128420  15.9042610  13.9855840   7.1786600
  15.9215490  12.6349150   6.4950850  17.8592160  26.7011620  10.5781610
  17.8161790  26.3304530  11.4596070  17.9903170  27.6389190  10.7183430
  21.5598190  28.2571210   6.1791330  21.3189550  28.5245770   5.2921850
  22.5000830  28.4276940   6.2342190  23.7652610  14.7203900   9.9347840
  23.7041500  15.3125730  10.6843250  24.7052990  14.6129860   9.7898100
  26.4027170  14.3773960   9.5740130  27.0167580  14.6953250   8.9121210
  26.9476730  13.8922550  10.1935990  32.8202350  30.2765590   6.9801970
  32.3260630  30.6734460   6.2629100  32.2115640  29.6514800   7.3739250
  16.9248430  13.0568220   9.6879190  17.4731420  12.8756270   8.9245300
  16.9903740  12.2662330  10.2235500  17.6980190  29.6473870   7.6979390
  17.1040510  29.5158570   8.4369430  17.6904030  28.8112010   7.2321490
  27.1435210  12.9406100   5.9009420  26.2695050  13.2741210   5.6982350
  27.0345960  12.4679280   6.7261290  28.0507190  15.1476970   7.2851140
  27.7220550  14.3328730   6.9052870  28.9989490  15.1046780   7.1616830
  30.5041800  30.9189010   4.2588710  30.0444770  31.6704820   3.8846730
  29.8754260  30.1995480   4.2003510  17.3292420  27.0132250   6.6487430
  16.6026480  26.3937540   6.5813380  17.3901570  27.4072860   5.7785510
  20.9337520  29.2277250   3.4336840  21.4502540  28.6164610   2.9085100
  21.5834900  29.7306030   3.9247850  23.6733020  30.1185740   4.2605820
  23.9610830  29.8640040   3.3838830  24.1856240  29.5663100   4.8511390
  24.8910030  13.8575940   4.8402330  24.1081820  14.3321440   5.1199090
  24.5972960  12.9530770   4.7315510  29.4431100  14.5599040   2.8851420
  29.8839190  14.5044140   2.0373020  29.1738690  15.4757050   2.9561600
  23.7405380  31.0401840  11.6274020  24.6672690  30.8046110  11.6709980
  23.7255810  31.8673840  11.1460050  20.9268990  13.7046590  11.3915900
  20.6453260  14.2080190  10.6276720  21.3088690  12.9068340  11.0258030
  27.5284450  13.1200170  11.9696370  27.4149900  13.4394780  12.8647890
  28.3454190  13.5212680  11.6733650  30.3082940  30.2671700  11.4515060
  31.1008260  29.7720930  11.2441020  30.6016090  30.9461840  12.0590670
  26.4342600   2.3649150 282.7226950  26.3536650   1.4503760 282.4518660
  26.0207020   2.8616220 282.0166660  24.5660640   4.1428170 284.6036220
  23.7902740   3.6628610 284.8934790  25.2173570   3.4633820 284.4292380
  28.5868070   8.5488360 283.3835350  28.1249600   7.7775600 283.7122520
  29.3993620   8.5754430 283.8887800  14.9551430   2.0155520 285.1494070
  15.5267540   1.2477720 285.1497710  14.9552970   2.3144280 284.2400680
  24.8131380  10.8346370 283.0039340  24.1942820  11.2903870 282.4333780
  25.6683160  10.9897830 282.6029040  24.0069630   6.8185360 284.6106380
  23.9377910   5.8775300 284.4495510  24.7689490   6.9086770 285.1828950
  25.6794730   5.7185610 280.3971250  25.0612000   6.1835060 279.8333970
  26.1917980   6.4113090 280.8140760  15.0477930   6.4042140 277.7710880
  14.6705910   6.8929240 277.0395780  15.3051000   7.0767420 278.4017410
  28.2081920  10.5225820 285.5203850  28.2209080  10.1188110 284.6526110
  27.6557140  11.2973110 285.4165280  29.5027340   7.2442040 280.6094020
  29.3923670   6.3016370 280.7343440  29.4995590   7.6057680 281.4956780
  25.0447620   2.8707360 279.9656510  24.1176900   2.8044740 280.1944980
  25.1972440   3.8087490 279.8511750  29.0744910   4.4327660 280.4691760
  28.4557330   4.0947210 279.8218060  29.0569360   3.7887420 281.1770950
  20.6504260   3.3972100 282.7476240  20.2461260   2.6849350 282.2522140
  20.7367380   3.0525340 283.6364280  21.1185960   7.0839660 284.9115450
  20.8214250   6.4785130 284.2323230  22.0685780   7.1216970 284.8004810
  27.2509610   3.6714470 277.4764510  27.6902890   2.8336900 277.3302330
  27.9638030   4.3043870 277.5628650  25.3604990   8.6110540 281.4445750
  25.8000900   9.3534870 281.0301140  25.2991880   8.8537110 282.3684710
  17.3508890   2.2917080 280.2482890  17.2306490   3.0179170 279.6364160
  17.0409780   1.5219990 279.7710800  16.2341890   7.1632410 282.4657710
  15.8269970   7.3047000 281.6111310  17.1254900   6.8792570 282.2628920
  28.0275170  11.5979660 278.8008760  27.8676310  11.3082600 279.6990590
  27.8621880  10.8219790 278.2653990  20.5063550  11.3778190 280.5780380
  20.3306030  10.4613730 280.3648180  19.6519290  11.7365480 280.8178180
  27.7301300   9.1067220 277.3606760  27.0366460   9.1044510 276.7009040
  28.4724160   8.6826540 276.9300930  27.2951230  10.7329930 281.4355250
  27.7508180   9.9519310 281.7493870  27.6343750  11.4436750 281.9796430
  21.5423580   1.9785800 276.8775070  20.9740480   1.5304050 276.2510980
  22.2512580   2.3378580 276.3440220  19.0871060   5.9743990 279.1501480
  18.3133320   5.4341610 278.9900200  19.8165690   5.4550600 278.8119240
  29.8459040   4.9709350 284.9427870  30.5658160   5.4664640 284.5523980
  29.6440860   4.2927240 284.2981740  19.1308460   5.6424370 282.7880290
  19.6487130   4.8392630 282.7337180  18.6792480   5.5803510 283.6297120
  24.0177960   6.9090650 278.0607590  24.3593660   7.6532880 277.5650910
  23.1890670   7.2221770 278.4232420  30.2931640   2.0478800 276.8499280
  30.2095360   2.4793020 275.9995720  31.0125830   2.5077150 277.2826100
  31.3218890   8.9021060 279.5781410  30.6795050   8.2476680 279.8525130
  30.9349550   9.3076150 278.8022080  26.9005370   6.2306490 283.4253100
  27.2529190   5.6334620 282.7654470  26.0167700   5.9050720 283.5961350
  22.9868650   6.9904180 280.8323510  23.6739780   7.5373390 281.2131100
  22.2001070   7.5344910 280.8673120  15.1261050   2.6077000 276.3240590
  15.9955900   2.8901800 276.6076510  14.6351370   3.4212870 276.2089400
  22.2895860   3.9950210 280.4448870  22.7458640   4.8055460 280.6709060
  21.9384070   3.6773350 281.2767360  29.7116270   7.7937520 276.1157760
  29.4853850   7.0767960 276.7082400  29.3212470   7.5449960 275.2779510
  15.4932300  11.8204380 276.8902220  15.8529940  12.4193720 276.2359490
  15.3524640  12.3664270 277.6637250  29.2932520   5.7109460 277.7771920
  29.0054220   6.1722150 278.5649800  30.0884690   5.2507230 278.0456140
  21.5100920   9.2035580 277.7075890  21.5011020   9.9365270 277.0920400
  20.5899280   8.9567160 277.8002850  17.1107560   4.4250470 278.4522650
  16.5035510   5.1649370 278.4617950  17.5856910   4.5149830 277.6260850
  24.4960520   9.2663820 276.3701080  24.5972500   9.0627810 275.4403060
  23.5962260   9.0122100 276.5748860  23.1378630  11.7850140 281.0648750
  23.3920130  11.7471530 280.1428120  22.1891110  11.6583470 281.0577000
  29.1431210   2.7042020 282.6407260  28.2021350   2.7192250 282.8154950
  29.4575280   1.9177980 283.0867560  19.1212850   4.3861620 276.2011220
  19.8876120   4.2742980 276.7636650  19.1987540   3.6899590 275.5487990
  31.1456790   9.8750870 284.3161520  31.2704210  10.6982040 284.7885330
  32.0122350   9.6641600 283.9685670  18.6174320  11.9682080 283.9878650
  19.3536800  11.4197540 284.2587220  19.0015240  12.8338090 283.8484640
  15.5019800   8.0355650 279.8620160  14.5759580   8.2776790 279.8525570
  15.9676230   8.8629910 279.7404910  21.7276630  11.1412390 275.8104220
  22.5205240  11.4301220 275.3586010  21.2080980  10.7104560 275.1316700
  30.7806800  10.3682520 277.2340960  30.4948310   9.9547660 276.4195140
  30.5826350  11.2970230 277.1141480  22.2454030   6.3615800 275.6746570
  22.1404670   5.7468150 276.4007950  22.0778250   5.8381690 274.8909580
  25.4856760   5.4235830 276.2788560  24.9366860   5.8705130 276.9231300
  26.1076020   4.9185080 276.8026230  21.1531880   4.3826750 278.1753860
  21.5748300   4.2166620 279.0185250  21.2782720   3.5726980 277.6809000
  23.6659520   3.4064360 275.4230960  24.1865180   2.6913380 275.0572110
  24.3127920   4.0450230 275.7231470  24.2307550  11.4875970 277.7132700
  25.1258340  11.8260940 277.7351460  24.2625180  10.7655380 277.0856980
  17.8703710   6.8603020 275.9419700  18.3078580   7.4032690 276.5977280
  18.3551440   6.0349970 275.9516040  15.0849510   9.6492050 283.3939960
  15.4152520   8.7813110 283.1618600  15.5140510   9.8550570 284.2244920
  19.6811430   7.9801060 281.0541930  19.3806970   7.8566030 281.9545840
  19.5748920   7.1209650 280.6457660  32.4503350   7.7597460 275.7568610
  31.6196310   7.8274110 276.2275840  32.6275180   8.6501580 275.4535470
  31.9059810   4.5044940 278.2602810  32.6678720   5.0741590 278.3662500
  31.9214180   3.9372140 279.0311120  15.4064150   3.0282870 282.4910470
  14.7512990   2.7594510 281.8470170  16.2442100   2.9187350 282.0412450
  32.9119780   5.3595040 283.1044740  33.2828610   4.5762360 282.6980710
  33.5521710   6.0484140 282.9262040  31.9578980   4.7979310 275.4175330
  32.2327820   5.7058190 275.2894550  31.7689720   4.7341840 276.3537320
  31.8544320   2.7348300 280.4104760  31.4787920   1.9676230 279.9786050
  31.1247440   3.1171000 280.8979690  29.9529590  11.4950220 282.0443330
  30.5488660  11.1734790 281.3677750  30.2107740  11.0222040 282.8356600
  20.9337520  10.4533760 285.0489190  21.4502540   9.8421120 284.5237450
  21.5834900  10.9562540 285.5400200  15.6122420  11.5563150 281.4736540
  15.4444460  10.9233830 282.1718430  14.7456930  11.7622550 281.1230730
  17.2185120  10.2496380 278.9186680  16.6932740  10.6304410 278.2148640
  17.1429700  10.8747150 279.6396390  31.9750440  11.8083920 280.2400620
  32.1502630  11.1221660 279.5961540  31.2772010  12.3330970 279.8477290
  19.8178090  12.1978760 277.7935930  20.5496910  11.9138040 277.2459820
  20.0771760  11.9592040 278.6835310  18.9792880   8.3143490 277.7982260
  18.3501760   8.7828590 278.3468090  19.0940710   7.4692710 278.2328450
  26.4342600   2.3649150 263.9483460  26.3536650   1.4503760 263.6775170
  26.0207020   2.8616220 263.2423170  24.5660640   4.1428170 265.8292730
  23.7902740   3.6628610 266.1191300  25.2173570   3.4633820 265.6548890
  18.5826470   4.4547980 266.7068490  17.7511350   4.1996690 267.1065000
  19.1907450   4.5258750 267.4426410  28.5868070   8.5488360 264.6091860
  28.1249600   7.7775600 264.9379030  29.3993620   8.5754430 265.1144310
  18.5627730   8.4888070 266.9026510  18.8655770   7.5985810 266.7236730
  19.3071320   9.0458290 266.6748760  14.9551430   2.0155520 266.3750580
  15.5267540   1.2477720 266.3754220  14.9552970   2.3144280 265.4657190
  24.8131380  10.8346370 264.2295850  24.1942820  11.2903870 263.6590290
  25.6683160  10.9897830 263.8285550  24.0069630   6.8185360 265.8362890
  23.9377910   5.8775300 265.6752020  24.7689490   6.9086770 266.4085460
  25.6794730   5.7185610 261.6227760  25.0612000   6.1835060 261.0590480
  26.1917980   6.4113090 262.0397270  20.5426490   5.2461480 268.3011360
  20.2095870   5.8730400 268.9432430  20.7193170   5.7723360 267.5213030
  19.7545590   7.2142280 270.1160540  20.3719590   7.8893360 269.8344990
  18.8938710   7.6230260 270.0248040  15.0477930   6.4042140 258.9967390
  14.6705910   6.8929240 258.2652290  15.3051000   7.0767420 259.6273920
  30.6723180   8.6781690 268.0315180  29.9886700   9.3480800 268.0231850
  31.2117470   8.8762340 267.2660040  28.2081920  10.5225820 266.7460360
  28.2209080  10.1188110 265.8782620  27.6557140  11.2973110 266.6421790
  29.5027340   7.2442040 261.8350530  29.3923670   6.3016370 261.9599950
  29.4995590   7.6057680 262.7213290  27.6067360   5.4255660 268.0742970
  28.0236150   5.2115770 267.2396430  28.3307180   5.6828450 268.6451590
  25.0447620   2.8707360 261.1913020  24.1176900   2.8044740 261.4201490
  25.1972440   3.8087490 261.0768260  31.5529460   3.8242880 268.1659210
  30.7248090   3.8935970 267.6909340  32.1479940   4.4097190 267.6975040
  29.0744910   4.4327660 261.6948270  28.4557330   4.0947210 261.0474570
  29.0569360   3.7887420 262.4027460  20.6504260   3.3972100 263.9732750
  20.2461260   2.6849350 263.4778650  20.7367380   3.0525340 264.8620790
  21.1185960   7.0839660 266.1371960  20.8214250   6.4785130 265.4579740
  22.0685780   7.1216970 266.0261320  29.2071570  10.6571530 269.7995060
  28.7302130  11.4643720 269.6067670  28.5233360  10.0049860 269.9521270
  20.2104390   6.8221350 272.7879760  19.3132920   7.0461320 273.0353160
  20.2357260   6.9456290 271.8391160  27.2509610   3.6714470 258.7021020
  27.6902890   2.8336900 258.5558840  27.9638030   4.3043870 258.7885160
  19.0375610   3.6934670 271.3637130  18.8983380   4.5657470 271.7324530
  18.1556970   3.3507480 271.2185070  25.3604990   8.6110540 262.6702260
  25.8000900   9.3534870 262.2557650  25.2991880   8.8537110 263.5941220
  20.8355960   9.6356370 273.5722280  20.8071390  10.0399320 272.7050710
  20.6720930   8.7066730 273.4093880  17.3508890   2.2917080 261.4739400
  17.2306490   3.0179170 260.8620670  17.0409780   1.5219990 260.9967310
  32.7870780  10.4183470 274.8686450  33.2630500  10.8966360 275.5475530
  33.4077940  10.3500960 274.1431950  14.9894260   5.4632220 267.2808040
  15.0674680   5.5980990 266.3363760  15.6035940   4.7548110 267.4736160
  16.2341890   7.1632410 263.6914220  15.8269970   7.3047000 262.8367820
  17.1254900   6.8792570 263.4885430  32.1904030   7.6096320 272.0286460
  32.3167090   7.3708200 271.1103640  32.2325410   6.7780860 272.5008540
  26.0520770  11.3124320 270.5981270  26.5665440  11.2232330 271.4003700
  25.2089850  11.6584020 270.8909180  28.0275170  11.5979660 260.0265270
  27.8676310  11.3082600 260.9247100  27.8621880  10.8219790 259.4910500
  20.5063550  11.3778190 261.8036890  20.3306030  10.4613730 261.5904690
  19.6519290  11.7365480 262.0434690  27.7301300   9.1067220 258.5863270
  27.0366460   9.1044510 257.9265550  28.4724160   8.6826540 258.1557440
  27.2951230  10.7329930 262.6611760  27.7508180   9.9519310 262.9750380
  27.6343750  11.4436750 263.2052940  15.0453780   6.5046390 269.8202500
  15.2084820   6.0351750 269.0021870  15.5106230   5.9969950 270.4851340
  26.0304540   1.9918380 267.3089030  25.2985660   2.5005190 267.6579130
  25.6328880   1.1748360 267.0077810  21.5423580   1.9785800 258.1031580
  20.9740480   1.5304050 257.4767490  22.2512580   2.3378580 257.5696730
  16.6192760   5.8797820 271.9798310  16.2347550   5.2391490 272.5781270
  16.9304950   6.5833940 272.5493040  22.7689900   2.7274360 267.4606930
  23.1360030   2.2532930 268.2068270  22.5794960   3.6015930 267.8015270
  20.5589270   1.7683000 269.7791140  20.2546340   2.6474980 270.0041500
  21.5135730   1.8282790 269.8148580  19.0871060   5.9743990 260.3757990
  18.3133320   5.4341610 260.2156710  19.8165690   5.4550600 260.0375750
  29.8459040   4.9709350 266.1684380  30.5658160   5.4664640 265.7780490
  29.6440860   4.2927240 265.5238250  25.2277840   5.0418410 272.0553380
  25.1615150   4.1214080 271.8010970  24.5982980   5.1393850 272.7698020
  19.1308460   5.6424370 264.0136800  19.6487130   4.8392630 263.9593690
  18.6792480   5.5803510 264.8553630  24.0177960   6.9090650 259.2864100
  24.3593660   7.6532880 258.7907420  23.1890670   7.2221770 259.6488930
  16.6153000   2.6085740 270.9262500  16.2567940   3.2739590 271.5135840
  16.3207560   1.7769290 271.2975120  19.8166120   3.0669980 273.8102050
  19.5166260   3.2127160 272.9129870  20.5877360   2.5075270 273.7175440
  25.1594570   7.8638980 271.8057180  25.1739110   6.9319940 271.5876090
  24.4519670   7.9498740 272.4446950  30.2931640   2.0478800 258.0755790
  30.2095360   2.4793020 257.2252230  31.0125830   2.5077150 258.5082610
  31.3705780   4.5046320 271.1525760  30.6453970   5.0975100 270.9555150
  31.8981240   4.4969860 270.3539130  31.3218890   8.9021060 260.8037920
  30.6795050   8.2476680 261.0781640  30.9349550   9.3076150 260.0278590
  26.9005370   6.2306490 264.6509610  27.2529190   5.6334620 263.9910980
  26.0167700   5.9050720 264.8217860  22.9868650   6.9904180 262.0580020
  23.6739780   7.5373390 262.4387610  22.2001070   7.5344910 262.0929630
  15.1261050   2.6077000 257.5497100  15.9955900   2.8901800 257.8333020
  14.6351370   3.4212870 257.4345910  22.2895860   3.9950210 261.6705380
  22.7458640   4.8055460 261.8965570  21.9384070   3.6773350 262.5023870
  24.5928470   9.5056550 268.8997680  25.2370690   9.7115930 269.5771100
  24.9557910   8.7444950 268.4468530  25.8660550   7.5088900 267.6175130
  26.5082780   6.8082060 267.7307300  26.3909900   8.2887340 267.4372020
  29.7116270   7.7937520 257.3414270  29.4853850   7.0767960 257.9338910
  29.3212470   7.5449960 256.5036020  27.6398170   8.3083800 270.8211190
  27.9754410   8.8950490 271.4989110  26.7198510   8.1776510 271.0508980
  15.4932300  11.8204380 258.1158730  15.8529940  12.4193720 257.4616000
  15.3524640  12.3664270 258.8893760  29.2932520   5.7109460 259.0028430
  29.0054220   6.1722150 259.7906310  30.0884690   5.2507230 259.2712650
  15.4774160  10.0859240 272.5901130  15.5865280   9.1453980 272.4496520
  14.8254720  10.3513990 271.9414860  23.4686750   8.3575130 273.9899250
  23.1483620   7.6384370 274.5344940  22.7945110   9.0330200 274.0635310
  21.5100920   9.2035580 258.9332400  21.5011020   9.9365270 258.3176910
  20.5899280   8.9567160 259.0259360  17.1107560   4.4250470 259.6779160
  16.5035510   5.1649370 259.6874460  17.5856910   4.5149830 258.8517360
  24.4960520   9.2663820 257.5957590  24.5972500   9.0627810 256.6659570
  23.5962260   9.0122100 257.8005370  23.1378630  11.7850140 262.2905260
  23.3920130  11.7471530 261.3684630  22.1891110  11.6583470 262.2833510
  29.1431210   2.7042020 263.8663770  28.2021350   2.7192250 264.0411460
  29.4575280   1.9177980 264.3124070  19.1212850   4.3861620 257.4267730
  19.8876120   4.2742980 257.9893160  19.1987540   3.6899590 256.7744500
  31.1456790   9.8750870 265.5418030  31.2704210  10.6982040 266.0141840
  32.0122350   9.6641600 265.1942180  18.6174320  11.9682080 265.2135160
  19.3536800  11.4197540 265.4843730  19.0015240  12.8338090 265.0741150
  15.5019800   8.0355650 261.0876670  14.5759580   8.2776790 261.0782080
  15.9676230   8.8629910 260.9661420  17.6232600  11.1528150 274.4020740
  18.4245330  11.4740200 274.8156140  17.1084420  10.7923730 275.1240650
  21.7276630  11.1412390 257.0360730  22.5205240  11.4301220 256.5842520
  21.2080980  10.7104560 256.3573210  26.4597230   7.2608020 274.3496150
  25.8535390   7.2839620 273.6091900  26.1551340   6.5291060 274.8863400
  27.8897600  10.9888310 272.9605560  28.8419350  10.9046330 272.9105800
  27.7425820  11.6530020 273.6339350  30.7806800  10.3682520 258.4597470
  30.4948310   9.9547660 257.6451650  30.5826350  11.2970230 258.3397990
  15.3430410   3.6401610 273.3456790  15.8469430   3.0608890 273.9173020
  14.6037830   3.9241840 273.8833160  22.2454030   6.3615800 256.9003080
  22.1404670   5.7468150 257.6264460  22.0778250   5.8381690 256.1166090
  22.3968350   5.0472600 272.8792310  21.6314020   5.6157600 272.7946980
  22.5784310   4.7548810 271.9860540  25.4856760   5.4235830 257.5045070
  24.9366860   5.8705130 258.1487810  26.1076020   4.9185080 258.0282740
  29.5391700   6.7777930 273.4367330  30.2801170   7.1153690 272.9334790
  28.7764380   6.9469990 272.8837100  17.3753490   1.7831200 274.2406860
  17.4158830   1.4845070 275.1492090  18.2298990   2.1838810 274.0814380
  21.1531880   4.3826750 259.4010370  21.5748300   4.2166620 260.2441760
  21.2782720   3.5726980 258.9065510  23.6659520   3.4064360 256.6487470
  24.1865180   2.6913380 256.2828620  24.3127920   4.0450230 256.9487980
  28.2137360   4.8292760 271.9722540  28.6278380   4.9837840 272.8212960
  27.2788360   4.9547980 272.1348320  28.6859530   2.1688920 273.9761690
  29.2680300   1.4141240 273.8882170  28.8621300   2.6996360 273.1993170
  22.9752590   4.7813240 269.9418470  23.3940700   5.6245970 269.7694710
  22.0561220   4.9185280 269.7125250  25.3116490   2.5129420 271.3256310
  25.4312700   1.9170560 272.0651150  26.1710490   2.5499110 270.9057610
  27.6504390   3.0666610 269.9018820  27.1239610   3.5909230 269.2983960
  27.9935730   3.6994000 270.5328550  20.8260010  11.0866250 271.0576200
  20.2881100  11.8112310 270.7384900  21.0793970  10.6096590 270.2673540
  23.6822220  12.3217460 271.3162850  23.6080920  13.2252600 271.6235220
  22.7801060  12.0029360 271.2884920  24.2307550  11.4875970 258.9389210
  25.1258340  11.8260940 258.9607970  24.2625180  10.7655380 258.3113490
  17.8703710   6.8603020 257.1676210  18.3078580   7.4032690 257.8233790
  18.3551440   6.0349970 257.1772550  15.0849510   9.6492050 264.6196470
  15.4152520   8.7813110 264.3875110  15.5140510   9.8550570 265.4501430
  19.6811430   7.9801060 262.2798440  19.3806970   7.8566030 263.1802350
  19.5748920   7.1209650 261.8714170  15.5739720  10.5162640 267.3578100
  15.1370710  10.6963440 268.1902250  16.1417400  11.2737260 267.2159820
  31.2101900  10.0179640 271.6455410  30.6103890  10.0772200 270.9019330
  31.3395800   9.0784620 271.7752260  32.4503350   7.7597460 256.9825120
  31.6196310   7.8274110 257.4532350  32.6275180   8.6501580 256.6791980
  31.9059810   4.5044940 259.4859320  32.6678720   5.0741590 259.5919010
  31.9214180   3.9372140 260.2567630  15.4064150   3.0282870 263.7166980
  14.7512990   2.7594510 263.0726680  16.2442100   2.9187350 263.2668960
  32.9119780   5.3595040 264.3301250  33.2828610   4.5762360 263.9237220
  33.5521710   6.0484140 264.1518550  29.8953540   6.7431620 269.7431570
  29.0813380   7.1728780 270.0057360  30.3027740   7.3550030 269.1300620
  31.9578980   4.7979310 256.6431840  32.2327820   5.7058190 256.5151060
  31.7689720   4.7341840 257.5793830  31.8544320   2.7348300 261.6361270
  31.4787920   1.9676230 261.2042560  31.1247440   3.1171000 262.1236200
  16.4440080   3.4135440 268.2570320  16.8113120   3.3262840 269.1366340
  15.8750900   2.6501990 268.1577180  31.2443940   1.8819820 271.2700790
  31.0130030   1.6532570 270.3698740  31.5048490   2.8019370 271.2245680
  29.9529590  11.4950220 263.2699840  30.5488660  11.1734790 262.5934260
  30.2107740  11.0222040 264.0613110  17.8592160   7.9268130 273.4190470
  17.8161790   7.5561040 274.3004930  17.9903170   8.8645700 273.5592290
  21.5598190   9.4827720 269.0200190  21.3189550   9.7502280 268.1330710
  22.5000830   9.6533450 269.0751050  32.8202350  11.5022100 269.8210830
  32.3260630  11.8990970 269.1037960  32.2115640  10.8771310 270.2148110
  17.6980190  10.8730380 270.5388250  17.1040510  10.7415080 271.2778290
  17.6904030  10.0368520 270.0730350  30.5041800  12.1445520 267.0997570
  30.0444770  12.8961330 266.7255590  29.8754260  11.4251990 267.0412370
  17.3292420   8.2388760 269.4896290  16.6026480   7.6194050 269.4222240
  17.3901570   8.6329370 268.6194370  20.9337520  10.4533760 266.2745700
  21.4502540   9.8421120 265.7493960  21.5834900  10.9562540 266.7656710
  23.6733020  11.3442250 267.1014680  23.9610830  11.0896550 266.2247690
  24.1856240  10.7919610 267.6920250  15.6122420  11.5563150 262.6993050
  15.4444460  10.9233830 263.3974940  14.7456930  11.7622550 262.3487240
  17.2185120  10.2496380 260.1443190  16.6932740  10.6304410 259.4405150
  17.1429700  10.8747150 260.8652900  23.7405380  12.2658350 274.4682880
  24.6672690  12.0302620 274.5118840  23.7255810  13.0930350 273.9868910
  31.9750440  11.8083920 261.4657130  32.1502630  11.1221660 260.8218050
  31.2772010  12.3330970 261.0733800  19.8178090  12.1978760 259.0192440
  20.5496910  11.9138040 258.4716330  20.0771760  11.9592040 259.9091820
  18.9792880   8.3143490 259.0238770  18.3501760   8.7828590 259.5724600
  19.0940710   7.4692710 259.4584960  30.3082940  11.4928210 274.2923920
  31.1008260  10.9977440 274.0849880  30.6016090  12.1718350 274.8999530
  26.4342600   2.3649150 245.1739970  26.3536650   1.4503760 244.9031680
  26.0207020   2.8616220 244.4679680  24.5660640   4.1428170 247.0549240
  23.7902740   3.6628610 247.3447810  25.2173570   3.4633820 246.8805400
  18.5826470   4.4547980 247.9325000  17.7511350   4.1996690 248.3321510
  19.1907450   4.5258750 248.6682920  28.5868070   8.5488360 245.8348370
  28.1249600   7.7775600 246.1635540  29.3993620   8.5754430 246.3400820
  18.5627730   8.4888070 248.1283020  18.8655770   7.5985810 247.9493240
  19.3071320   9.0458290 247.9005270  14.9551430   2.0155520 247.6007090
  15.5267540   1.2477720 247.6010730  14.9552970   2.3144280 246.6913700
  24.8131380  10.8346370 245.4552360  24.1942820  11.2903870 244.8846800
  25.6683160  10.9897830 245.0542060  24.0069630   6.8185360 247.0619400
  23.9377910   5.8775300 246.9008530  24.7689490   6.9086770 247.6341970
  25.6794730   5.7185610 242.8484270  25.0612000   6.1835060 242.2846990
  26.1917980   6.4113090 243.2653780  20.5426490   5.2461480 249.5267870
  20.2095870   5.8730400 250.1688940  20.7193170   5.7723360 248.7469540
  19.7545590   7.2142280 251.3417050  20.3719590   7.8893360 251.0601500
  18.8938710   7.6230260 251.2504550  15.0477930   6.4042140 240.2223900
  14.6705910   6.8929240 239.4908800  15.3051000   7.0767420 240.8530430
  30.6723180   8.6781690 249.2571690  29.9886700   9.3480800 249.2488360
  31.2117470   8.8762340 248.4916550  28.2081920  10.5225820 247.9716870
  28.2209080  10.1188110 247.1039130  27.6557140  11.2973110 247.8678300
  29.5027340   7.2442040 243.0607040  29.3923670   6.3016370 243.1856460
  29.4995590   7.6057680 243.9469800  27.6067360   5.4255660 249.2999480
  28.0236150   5.2115770 248.4652940  28.3307180   5.6828450 249.8708100
  25.0447620   2.8707360 242.4169530  24.1176900   2.8044740 242.6458000
  25.1972440   3.8087490 242.3024770  31.5529460   3.8242880 249.3915720
  30.7248090   3.8935970 248.9165850  32.1479940   4.4097190 248.9231550
  29.0744910   4.4327660 242.9204780  28.4557330   4.0947210 242.2731080
  29.0569360   3.7887420 243.6283970  20.6504260   3.3972100 245.1989260
  20.2461260   2.6849350 244.7035160  20.7367380   3.0525340 246.0877300
  21.1185960   7.0839660 247.3628470  20.8214250   6.4785130 246.6836250
  22.0685780   7.1216970 247.2517830  29.2071570  10.6571530 251.0251570
  28.7302130  11.4643720 250.8324180  28.5233360  10.0049860 251.1777780
  20.2104390   6.8221350 254.0136270  19.3132920   7.0461320 254.2609670
  20.2357260   6.9456290 253.0647670  27.2509610   3.6714470 239.9277530
  27.6902890   2.8336900 239.7815350  27.9638030   4.3043870 240.0141670
  19.0375610   3.6934670 252.5893640  18.8983380   4.5657470 252.9581040
  18.1556970   3.3507480 252.4441580  25.3604990   8.6110540 243.8958770
  25.8000900   9.3534870 243.4814160  25.2991880   8.8537110 244.8197730
  20.8355960   9.6356370 254.7978790  20.8071390  10.0399320 253.9307220
  20.6720930   8.7066730 254.6350390  17.3508890   2.2917080 242.6995910
  17.2306490   3.0179170 242.0877180  17.0409780   1.5219990 242.2223820
  32.7870780  10.4183470 256.0942960  33.2630500  10.8966360 256.7732040
  33.4077940  10.3500960 255.3688460  14.9894260   5.4632220 248.5064550
  15.0674680   5.5980990 247.5620270  15.6035940   4.7548110 248.6992670
  16.2341890   7.1632410 244.9170730  15.8269970   7.3047000 244.0624330
  17.1254900   6.8792570 244.7141940  32.1904030   7.6096320 253.2542970
  32.3167090   7.3708200 252.3360150  32.2325410   6.7780860 253.7265050
  26.0520770  11.3124320 251.8237780  26.5665440  11.2232330 252.6260210
  25.2089850  11.6584020 252.1165690  28.0275170  11.5979660 241.2521780
  27.8676310  11.3082600 242.1503610  27.8621880  10.8219790 240.7167010
  20.5063550  11.3778190 243.0293400  20.3306030  10.4613730 242.8161200
  19.6519290  11.7365480 243.2691200  27.7301300   9.1067220 239.8119780
  27.0366460   9.1044510 239.1522060  28.4724160   8.6826540 239.3813950
  27.2951230  10.7329930 243.8868270  27.7508180   9.9519310 244.2006890
  27.6343750  11.4436750 244.4309450  15.0453780   6.5046390 251.0459010
  15.2084820   6.0351750 250.2278380  15.5106230   5.9969950 251.7107850
  26.0304540   1.9918380 248.5345540  25.2985660   2.5005190 248.8835640
  25.6328880   1.1748360 248.2334320  21.5423580   1.9785800 239.3288090
  20.9740480   1.5304050 238.7024000  22.2512580   2.3378580 238.7953240
  16.6192760   5.8797820 253.2054820  16.2347550   5.2391490 253.8037780
  16.9304950   6.5833940 253.7749550  22.7689900   2.7274360 248.6863440
  23.1360030   2.2532930 249.4324780  22.5794960   3.6015930 249.0271780
  20.5589270   1.7683000 251.0047650  20.2546340   2.6474980 251.2298010
  21.5135730   1.8282790 251.0405090  19.0871060   5.9743990 241.6014500
  18.3133320   5.4341610 241.4413220  19.8165690   5.4550600 241.2632260
  29.8459040   4.9709350 247.3940890  30.5658160   5.4664640 247.0037000
  29.6440860   4.2927240 246.7494760  25.2277840   5.0418410 253.2809890
  25.1615150   4.1214080 253.0267480  24.5982980   5.1393850 253.9954530
  19.1308460   5.6424370 245.2393310  19.6487130   4.8392630 245.1850200
  18.6792480   5.5803510 246.0810140  24.0177960   6.9090650 240.5120610
  24.3593660   7.6532880 240.0163930  23.1890670   7.2221770 240.8745440
  16.6153000   2.6085740 252.1519010  16.2567940   3.2739590 252.7392350
  16.3207560   1.7769290 252.5231630  19.8166120   3.0669980 255.0358560
  19.5166260   3.2127160 254.1386380  20.5877360   2.5075270 254.9431950
  25.1594570   7.8638980 253.0313690  25.1739110   6.9319940 252.8132600
  24.4519670   7.9498740 253.6703460  30.2931640   2.0478800 239.3012300
  30.2095360   2.4793020 238.4508740  31.0125830   2.5077150 239.7339120
  31.3705780   4.5046320 252.3782270  30.6453970   5.0975100 252.1811660
  31.8981240   4.4969860 251.5795640  31.3218890   8.9021060 242.0294430
  30.6795050   8.2476680 242.3038150  30.9349550   9.3076150 241.2535100
  26.9005370   6.2306490 245.8766120  27.2529190   5.6334620 245.2167490
  26.0167700   5.9050720 246.0474370  22.9868650   6.9904180 243.2836530
  23.6739780   7.5373390 243.6644120  22.2001070   7.5344910 243.3186140
  15.1261050   2.6077000 238.7753610  15.9955900   2.8901800 239.0589530
  14.6351370   3.4212870 238.6602420  22.2895860   3.9950210 242.8961890
  22.7458640   4.8055460 243.1222080  21.9384070   3.6773350 243.7280380
  24.5928470   9.5056550 250.1254190  25.2370690   9.7115930 250.8027610
  24.9557910   8.7444950 249.6725040  25.8660550   7.5088900 248.8431640
  26.5082780   6.8082060 248.9563810  26.3909900   8.2887340 248.6628530
  29.7116270   7.7937520 238.5670780  29.4853850   7.0767960 239.1595420
  29.3212470   7.5449960 237.7292530  27.6398170   8.3083800 252.0467700
  27.9754410   8.8950490 252.7245620  26.7198510   8.1776510 252.2765490
  15.4932300  11.8204380 239.3415240  15.8529940  12.4193720 238.6872510
  15.3524640  12.3664270 240.1150270  29.2932520   5.7109460 240.2284940
  29.0054220   6.1722150 241.0162820  30.0884690   5.2507230 240.4969160
  15.4774160  10.0859240 253.8157640  15.5865280   9.1453980 253.6753030
  14.8254720  10.3513990 253.1671370  23.4686750   8.3575130 255.2155760
  23.1483620   7.6384370 255.7601450  22.7945110   9.0330200 255.2891820
  21.5100920   9.2035580 240.1588910  21.5011020   9.9365270 239.5433420
  20.5899280   8.9567160 240.2515870  17.1107560   4.4250470 240.9035670
  16.5035510   5.1649370 240.9130970  17.5856910   4.5149830 240.0773870
  24.4960520   9.2663820 238.8214100  24.5972500   9.0627810 237.8916080
  23.5962260   9.0122100 239.0261880  23.1378630  11.7850140 243.5161770
  23.3920130  11.7471530 242.5941140  22.1891110  11.6583470 243.5090020
  29.1431210   2.7042020 245.0920280  28.2021350   2.7192250 245.2667970
  29.4575280   1.9177980 245.5380580  19.1212850   4.3861620 238.6524240
  19.8876120   4.2742980 239.2149670  19.1987540   3.6899590 238.0001010
  31.1456790   9.8750870 246.7674540  31.2704210  10.6982040 247.2398350
  32.0122350   9.6641600 246.4198690  18.6174320  11.9682080 246.4391670
  19.3536800  11.4197540 246.7100240  19.0015240  12.8338090 246.2997660
  15.5019800   8.0355650 242.3133180  14.5759580   8.2776790 242.3038590
  15.9676230   8.8629910 242.1917930  17.6232600  11.1528150 255.6277250
  18.4245330  11.4740200 256.0412650  17.1084420  10.7923730 256.3497160
  21.7276630  11.1412390 238.2617240  22.5205240  11.4301220 237.8099030
  21.2080980  10.7104560 237.5829720  26.4597230   7.2608020 255.5752660
  25.8535390   7.2839620 254.8348410  26.1551340   6.5291060 256.1119910
  27.8897600  10.9888310 254.1862070  28.8419350  10.9046330 254.1362310
  27.7425820  11.6530020 254.8595860  30.7806800  10.3682520 239.6853980
  30.4948310   9.9547660 238.8708160  30.5826350  11.2970230 239.5654500
  15.3430410   3.6401610 254.5713300  15.8469430   3.0608890 255.1429530
  14.6037830   3.9241840 255.1089670  22.2454030   6.3615800 238.1259590
  22.1404670   5.7468150 238.8520970  22.0778250   5.8381690 237.3422600
  22.3968350   5.0472600 254.1048820  21.6314020   5.6157600 254.0203490
  22.5784310   4.7548810 253.2117050  25.4856760   5.4235830 238.7301580
  24.9366860   5.8705130 239.3744320  26.1076020   4.9185080 239.2539250
  29.5391700   6.7777930 254.6623840  30.2801170   7.1153690 254.1591300
  28.7764380   6.9469990 254.1093610  17.3753490   1.7831200 255.4663370
  17.4158830   1.4845070 256.3748600  18.2298990   2.1838810 255.3070890
  21.1531880   4.3826750 240.6266880  21.5748300   4.2166620 241.4698270
  21.2782720   3.5726980 240.1322020  23.6659520   3.4064360 237.8743980
  24.1865180   2.6913380 237.5085130  24.3127920   4.0450230 238.1744490
  28.2137360   4.8292760 253.1979050  28.6278380   4.9837840 254.0469470
  27.2788360   4.9547980 253.3604830  28.6859530   2.1688920 255.2018200
  29.2680300   1.4141240 255.1138680  28.8621300   2.6996360 254.4249680
  22.9752590   4.7813240 251.1674980  23.3940700   5.6245970 250.9951220
  22.0561220   4.9185280 250.9381760  25.3116490   2.5129420 252.5512820
  25.4312700   1.9170560 253.2907660  26.1710490   2.5499110 252.1314120
  27.6504390   3.0666610 251.1275330  27.1239610   3.5909230 250.5240470
  27.9935730   3.6994000 251.7585060  20.8260010  11.0866250 252.2832710
  20.2881100  11.8112310 251.9641410  21.0793970  10.6096590 251.4930050
  23.6822220  12.3217460 252.5419360  23.6080920  13.2252600 252.8491730
  22.7801060  12.0029360 252.5141430  24.2307550  11.4875970 240.1645720
  25.1258340  11.8260940 240.1864480  24.2625180  10.7655380 239.5370000
  17.8703710   6.8603020 238.3932720  18.3078580   7.4032690 239.0490300
  18.3551440   6.0349970 238.4029060  15.0849510   9.6492050 245.8452980
  15.4152520   8.7813110 245.6131620  15.5140510   9.8550570 246.6757940
  19.6811430   7.9801060 243.5054950  19.3806970   7.8566030 244.4058860
  19.5748920   7.1209650 243.0970680  15.5739720  10.5162640 248.5834610
  15.1370710  10.6963440 249.4158760  16.1417400  11.2737260 248.4416330
  31.2101900  10.0179640 252.8711920  30.6103890  10.0772200 252.1275840
  31.3395800   9.0784620 253.0008770  32.4503350   7.7597460 238.2081630
  31.6196310   7.8274110 238.6788860  32.6275180   8.6501580 237.9048490
  31.9059810   4.5044940 240.7115830  32.6678720   5.0741590 240.8175520
  31.9214180   3.9372140 241.4824140  15.4064150   3.0282870 244.9423490
  14.7512990   2.7594510 244.2983190  16.2442100   2.9187350 244.4925470
  32.9119780   5.3595040 245.5557760  33.2828610   4.5762360 245.1493730
  33.5521710   6.0484140 245.3775060  29.8953540   6.7431620 250.9688080
  29.0813380   7.1728780 251.2313870  30.3027740   7.3550030 250.3557130
  31.9578980   4.7979310 237.8688350  32.2327820   5.7058190 237.7407570
  31.7689720   4.7341840 238.8050340  31.8544320   2.7348300 242.8617780
  31.4787920   1.9676230 242.4299070  31.1247440   3.1171000 243.3492710
  16.4440080   3.4135440 249.4826830  16.8113120   3.3262840 250.3622850
  15.8750900   2.6501990 249.3833690  31.2443940   1.8819820 252.4957300
  31.0130030   1.6532570 251.5955250  31.5048490   2.8019370 252.4502190
  29.9529590  11.4950220 244.4956350  30.5488660  11.1734790 243.8190770
  30.2107740  11.0222040 245.2869620  17.8592160   7.9268130 254.6446980
  17.8161790   7.5561040 255.5261440  17.9903170   8.8645700 254.7848800
  21.5598190   9.4827720 250.2456700  21.3189550   9.7502280 249.3587220
  22.5000830   9.6533450 250.3007560  32.8202350  11.5022100 251.0467340
  32.3260630  11.8990970 250.3294470  32.2115640  10.8771310 251.4404620
  17.6980190  10.8730380 251.7644760  17.1040510  10.7415080 252.5034800
  17.6904030  10.0368520 251.2986860  30.5041800  12.1445520 248.3254080
  30.0444770  12.8961330 247.9512100  29.8754260  11.4251990 248.2668880
  17.3292420   8.2388760 250.7152800  16.6026480   7.6194050 250.6478750
  17.3901570   8.6329370 249.8450880  20.9337520  10.4533760 247.5002210
  21.4502540   9.8421120 246.9750470  21.5834900  10.9562540 247.9913220
  23.6733020  11.3442250 248.3271190  23.9610830  11.0896550 247.4504200
  24.1856240  10.7919610 248.9176760  15.6122420  11.5563150 243.9249560
  15.4444460  10.9233830 244.6231450  14.7456930  11.7622550 243.5743750
  17.2185120  10.2496380 241.3699700  16.6932740  10.6304410 240.6661660
  17.1429700  10.8747150 242.0909410  23.7405380  12.2658350 255.6939390
  24.6672690  12.0302620 255.7375350  23.7255810  13.0930350 255.2125420
  31.9750440  11.8083920 242.6913640  32.1502630  11.1221660 242.0474560
  31.2772010  12.3330970 242.2990310  19.8178090  12.1978760 240.2448950
  20.5496910  11.9138040 239.6972840  20.0771760  11.9592040 241.1348330
  18.9792880   8.3143490 240.2495280  18.3501760   8.7828590 240.7981110
  19.0940710   7.4692710 240.6841470  30.3082940  11.4928210 255.5180430
  31.1008260  10.9977440 255.3106390  30.6016090  12.1718350 256.1256040
  26.4342600   2.3649150 226.3996480  26.3536650   1.4503760 226.1288190
  26.0207020   2.8616220 225.6936190  24.5660640   4.1428170 228.2805750
  23.7902740   3.6628610 228.5704320  25.2173570   3.4633820 228.1061910
  18.5826470   4.4547980 229.1581510  17.7511350   4.1996690 229.5578020
  19.1907450   4.5258750 229.8939430  28.5868070   8.5488360 227.0604880
  28.1249600   7.7775600 227.3892050  29.3993620   8.5754430 227.5657330
  18.5627730   8.4888070 229.3539530  18.8655770   7.5985810 229.1749750
  19.3071320   9.0458290 229.1261780  14.9551430   2.0155520 228.8263600
  15.5267540   1.2477720 228.8267240  14.9552970   2.3144280 227.9170210
  24.8131380  10.8346370 226.6808870  24.1942820  11.2903870 226.1103310
  25.6683160  10.9897830 226.2798570  24.0069630   6.8185360 228.2875910
  23.9377910   5.8775300 228.1265040  24.7689490   6.9086770 228.8598480
  25.6794730   5.7185610 224.0740780  25.0612000   6.1835060 223.5103500
  26.1917980   6.4113090 224.4910290  20.5426490   5.2461480 230.7524380
  20.2095870   5.8730400 231.3945450  20.7193170   5.7723360 229.9726050
  19.7545590   7.2142280 232.5673560  20.3719590   7.8893360 232.2858010
  18.8938710   7.6230260 232.4761060  15.0477930   6.4042140 221.4480410
  14.6705910   6.8929240 220.7165310  15.3051000   7.0767420 222.0786940
  30.6723180   8.6781690 230.4828200  29.9886700   9.3480800 230.4744870
  31.2117470   8.8762340 229.7173060  28.2081920  10.5225820 229.1973380
  28.2209080  10.1188110 228.3295640  27.6557140  11.2973110 229.0934810
  29.5027340   7.2442040 224.2863550  29.3923670   6.3016370 224.4112970
  29.4995590   7.6057680 225.1726310  27.6067360   5.4255660 230.5255990
  28.0236150   5.2115770 229.6909450  28.3307180   5.6828450 231.0964610
  25.0447620   2.8707360 223.6426040  24.1176900   2.8044740 223.8714510
  25.1972440   3.8087490 223.5281280  31.5529460   3.8242880 230.6172230
  30.7248090   3.8935970 230.1422360  32.1479940   4.4097190 230.1488060
  29.0744910   4.4327660 224.1461290  28.4557330   4.0947210 223.4987590
  29.0569360   3.7887420 224.8540480  20.6504260   3.3972100 226.4245770
  20.2461260   2.6849350 225.9291670  20.7367380   3.0525340 227.3133810
  21.1185960   7.0839660 228.5884980  20.8214250   6.4785130 227.9092760
  22.0685780   7.1216970 228.4774340  29.2071570  10.6571530 232.2508080
  28.7302130  11.4643720 232.0580690  28.5233360  10.0049860 232.4034290
  20.2104390   6.8221350 235.2392780  19.3132920   7.0461320 235.4866180
  20.2357260   6.9456290 234.2904180  27.2509610   3.6714470 221.1534040
  27.6902890   2.8336900 221.0071860  27.9638030   4.3043870 221.2398180
  19.0375610   3.6934670 233.8150150  18.8983380   4.5657470 234.1837550
  18.1556970   3.3507480 233.6698090  25.3604990   8.6110540 225.1215280
  25.8000900   9.3534870 224.7070670  25.2991880   8.8537110 226.0454240
  20.8355960   9.6356370 236.0235300  20.8071390  10.0399320 235.1563730
  20.6720930   8.7066730 235.8606900  17.3508890   2.2917080 223.9252420
  17.2306490   3.0179170 223.3133690  17.0409780   1.5219990 223.4480330
  32.7870780  10.4183470 237.3199470  33.2630500  10.8966360 237.9988550
  33.4077940  10.3500960 236.5944970  14.9894260   5.4632220 229.7321060
  15.0674680   5.5980990 228.7876780  15.6035940   4.7548110 229.9249180
  16.2341890   7.1632410 226.1427240  15.8269970   7.3047000 225.2880840
  17.1254900   6.8792570 225.9398450  32.1904030   7.6096320 234.4799480
  32.3167090   7.3708200 233.5616660  32.2325410   6.7780860 234.9521560
  26.0520770  11.3124320 233.0494290  26.5665440  11.2232330 233.8516720
  25.2089850  11.6584020 233.3422200  28.0275170  11.5979660 222.4778290
  27.8676310  11.3082600 223.3760120  27.8621880  10.8219790 221.9423520
  20.5063550  11.3778190 224.2549910  20.3306030  10.4613730 224.0417710
  19.6519290  11.7365480 224.4947710  27.7301300   9.1067220 221.0376290
  27.0366460   9.1044510 220.3778570  28.4724160   8.6826540 220.6070460
  27.2951230  10.7329930 225.1124780  27.7508180   9.9519310 225.4263400
  27.6343750  11.4436750 225.6565960  15.0453780   6.5046390 232.2715520
  15.2084820   6.0351750 231.4534890  15.5106230   5.9969950 232.9364360
  26.0304540   1.9918380 229.7602050  25.2985660   2.5005190 230.1092150
  25.6328880   1.1748360 229.4590830  21.5423580   1.9785800 220.5544600
  20.9740480   1.5304050 219.9280510  22.2512580   2.3378580 220.0209750
  16.6192760   5.8797820 234.4311330  16.2347550   5.2391490 235.0294290
  16.9304950   6.5833940 235.0006060  22.7689900   2.7274360 229.9119950
  23.1360030   2.2532930 230.6581290  22.5794960   3.6015930 230.2528290
  20.5589270   1.7683000 232.2304160  20.2546340   2.6474980 232.4554520
  21.5135730   1.8282790 232.2661600  19.0871060   5.9743990 222.8271010
  18.3133320   5.4341610 222.6669730  19.8165690   5.4550600 222.4888770
  29.8459040   4.9709350 228.6197400  30.5658160   5.4664640 228.2293510
  29.6440860   4.2927240 227.9751270  25.2277840   5.0418410 234.5066400
  25.1615150   4.1214080 234.2523990  24.5982980   5.1393850 235.2211040
  19.1308460   5.6424370 226.4649820  19.6487130   4.8392630 226.4106710
  18.6792480   5.5803510 227.3066650  24.0177960   6.9090650 221.7377120
  24.3593660   7.6532880 221.2420440  23.1890670   7.2221770 222.1001950
  16.6153000   2.6085740 233.3775520  16.2567940   3.2739590 233.9648860
  16.3207560   1.7769290 233.7488140  19.8166120   3.0669980 236.2615070
  19.5166260   3.2127160 235.3642890  20.5877360   2.5075270 236.1688460
  25.1594570   7.8638980 234.2570200  25.1739110   6.9319940 234.0389110
  24.4519670   7.9498740 234.8959970  30.2931640   2.0478800 220.5268810
  30.2095360   2.4793020 219.6765250  31.0125830   2.5077150 220.9595630
  31.3705780   4.5046320 233.6038780  30.6453970   5.0975100 233.4068170
  31.8981240   4.4969860 232.8052150  31.3218890   8.9021060 223.2550940
  30.6795050   8.2476680 223.5294660  30.9349550   9.3076150 222.4791610
  26.9005370   6.2306490 227.1022630  27.2529190   5.6334620 226.4424000
  26.0167700   5.9050720 227.2730880  22.9868650   6.9904180 224.5093040
  23.6739780   7.5373390 224.8900630  22.2001070   7.5344910 224.5442650
  15.1261050   2.6077000 220.0010120  15.9955900   2.8901800 220.2846040
  14.6351370   3.4212870 219.8858930  22.2895860   3.9950210 224.1218400
  22.7458640   4.8055460 224.3478590  21.9384070   3.6773350 224.9536890
  24.5928470   9.5056550 231.3510700  25.2370690   9.7115930 232.0284120
  24.9557910   8.7444950 230.8981550  25.8660550   7.5088900 230.0688150
  26.5082780   6.8082060 230.1820320  26.3909900   8.2887340 229.8885040
  29.7116270   7.7937520 219.7927290  29.4853850   7.0767960 220.3851930
  29.3212470   7.5449960 218.9549040  27.6398170   8.3083800 233.2724210
  27.9754410   8.8950490 233.9502130  26.7198510   8.1776510 233.5022000
  15.4932300  11.8204380 220.5671750  15.8529940  12.4193720 219.9129020
  15.3524640  12.3664270 221.3406780  29.2932520   5.7109460 221.4541450
  29.0054220   6.1722150 222.2419330  30.0884690   5.2507230 221.7225670
  15.4774160  10.0859240 235.0414150  15.5865280   9.1453980 234.9009540
  14.8254720  10.3513990 234.3927880  23.4686750   8.3575130 236.4412270
  23.1483620   7.6384370 236.9857960  22.7945110   9.0330200 236.5148330
  21.5100920   9.2035580 221.3845420  21.5011020   9.9365270 220.7689930
  20.5899280   8.9567160 221.4772380  17.1107560   4.4250470 222.1292180
  16.5035510   5.1649370 222.1387480  17.5856910   4.5149830 221.3030380
  24.4960520   9.2663820 220.0470610  24.5972500   9.0627810 219.1172590
  23.5962260   9.0122100 220.2518390  23.1378630  11.7850140 224.7418280
  23.3920130  11.7471530 223.8197650  22.1891110  11.6583470 224.7346530
  29.1431210   2.7042020 226.3176790  28.2021350   2.7192250 226.4924480
  29.4575280   1.9177980 226.7637090  19.1212850   4.3861620 219.8780750
  19.8876120   4.2742980 220.4406180  19.1987540   3.6899590 219.2257520
  31.1456790   9.8750870 227.9931050  31.2704210  10.6982040 228.4654860
  32.0122350   9.6641600 227.6455200  18.6174320  11.9682080 227.6648180
  19.3536800  11.4197540 227.9356750  19.0015240  12.8338090 227.5254170
  15.5019800   8.0355650 223.5389690  14.5759580   8.2776790 223.5295100
  15.9676230   8.8629910 223.4174440  17.6232600  11.1528150 236.8533760
  18.4245330  11.4740200 237.2669160  17.1084420  10.7923730 237.5753670
  21.7276630  11.1412390 219.4873750  22.5205240  11.4301220 219.0355540
  21.2080980  10.7104560 218.8086230  26.4597230   7.2608020 236.8009170
  25.8535390   7.2839620 236.0604920  26.1551340   6.5291060 237.3376420
  27.8897600  10.9888310 235.4118580  28.8419350  10.9046330 235.3618820
  27.7425820  11.6530020 236.0852370  30.7806800  10.3682520 220.9110490
  30.4948310   9.9547660 220.0964670  30.5826350  11.2970230 220.7911010
  15.3430410   3.6401610 235.7969810  15.8469430   3.0608890 236.3686040
  14.6037830   3.9241840 236.3346180  22.2454030   6.3615800 219.3516100
  22.1404670   5.7468150 220.0777480  22.0778250   5.8381690 218.5679110
  22.3968350   5.0472600 235.3305330  21.6314020   5.6157600 235.2460000
  22.5784310   4.7548810 234.4373560  25.4856760   5.4235830 219.9558090
  24.9366860   5.8705130 220.6000830  26.1076020   4.9185080 220.4795760
  29.5391700   6.7777930 235.8880350  30.2801170   7.1153690 235.3847810
  28.7764380   6.9469990 235.3350120  17.3753490   1.7831200 236.6919880
  17.4158830   1.4845070 237.6005110  18.2298990   2.1838810 236.5327400
  21.1531880   4.3826750 221.8523390  21.5748300   4.2166620 222.6954780
  21.2782720   3.5726980 221.3578530  23.6659520   3.4064360 219.1000490
  24.1865180   2.6913380 218.7341640  24.3127920   4.0450230 219.4001000
  28.2137360   4.8292760 234.4235560  28.6278380   4.9837840 235.2725980
  27.2788360   4.9547980 234.5861340  28.6859530   2.1688920 236.4274710
  29.2680300   1.4141240 236.3395190  28.8621300   2.6996360 235.6506190
  22.9752590   4.7813240 232.3931490  23.3940700   5.6245970 232.2207730
  22.0561220   4.9185280 232.1638270  25.3116490   2.5129420 233.7769330
  25.4312700   1.9170560 234.5164170  26.1710490   2.5499110 233.3570630
  27.6504390   3.0666610 232.3531840  27.1239610   3.5909230 231.7496980
  27.9935730   3.6994000 232.9841570  20.8260010  11.0866250 233.5089220
  20.2881100  11.8112310 233.1897920  21.0793970  10.6096590 232.7186560
  23.6822220  12.3217460 233.7675870  23.6080920  13.2252600 234.0748240
  22.7801060  12.0029360 233.7397940  24.2307550  11.4875970 221.3902230
  25.1258340  11.8260940 221.4120990  24.2625180  10.7655380 220.7626510
  17.8703710   6.8603020 219.6189230  18.3078580   7.4032690 220.2746810
  18.3551440   6.0349970 219.6285570  15.0849510   9.6492050 227.0709490
  15.4152520   8.7813110 226.8388130  15.5140510   9.8550570 227.9014450
  19.6811430   7.9801060 224.7311460  19.3806970   7.8566030 225.6315370
  19.5748920   7.1209650 224.3227190  15.5739720  10.5162640 229.8091120
  15.1370710  10.6963440 230.6415270  16.1417400  11.2737260 229.6672840
  31.2101900  10.0179640 234.0968430  30.6103890  10.0772200 233.3532350
  31.3395800   9.0784620 234.2265280  32.4503350   7.7597460 219.4338140
  31.6196310   7.8274110 219.9045370  32.6275180   8.6501580 219.1305000
  31.9059810   4.5044940 221.9372340  32.6678720   5.0741590 222.0432030
  31.9214180   3.9372140 222.7080650  15.4064150   3.0282870 226.1680000
  14.7512990   2.7594510 225.5239700  16.2442100   2.9187350 225.7181980
  32.9119780   5.3595040 226.7814270  33.2828610   4.5762360 226.3750240
  33.5521710   6.0484140 226.6031570  29.8953540   6.7431620 232.1944590
  29.0813380   7.1728780 232.4570380  30.3027740   7.3550030 231.5813640
  31.9578980   4.7979310 219.0944860  32.2327820   5.7058190 218.9664080
  31.7689720   4.7341840 220.0306850  31.8544320   2.7348300 224.0874290
  31.4787920   1.9676230 223.6555580  31.1247440   3.1171000 224.5749220
  16.4440080   3.4135440 230.7083340  16.8113120   3.3262840 231.5879360
  15.8750900   2.6501990 230.6090200  31.2443940   1.8819820 233.7213810
  31.0130030   1.6532570 232.8211760  31.5048490   2.8019370 233.6758700
  29.9529590  11.4950220 225.7212860  30.5488660  11.1734790 225.0447280
  30.2107740  11.0222040 226.5126130  17.8592160   7.9268130 235.8703490
  17.8161790   7.5561040 236.7517950  17.9903170   8.8645700 236.0105310
  21.5598190   9.4827720 231.4713210  21.3189550   9.7502280 230.5843730
  22.5000830   9.6533450 231.5264070  32.8202350  11.5022100 232.2723850
  32.3260630  11.8990970 231.5550980  32.2115640  10.8771310 232.6661130
  17.6980190  10.8730380 232.9901270  17.1040510  10.7415080 233.7291310
  17.6904030  10.0368520 232.5243370  30.5041800  12.1445520 229.5510590
  30.0444770  12.8961330 229.1768610  29.8754260  11.4251990 229.4925390
  17.3292420   8.2388760 231.9409310  16.6026480   7.6194050 231.8735260
  17.3901570   8.6329370 231.0707390  20.9337520  10.4533760 228.7258720
  21.4502540   9.8421120 228.2006980  21.5834900  10.9562540 229.2169730
  23.6733020  11.3442250 229.5527700  23.9610830  11.0896550 228.6760710
  24.1856240  10.7919610 230.1433270  15.6122420  11.5563150 225.1506070
  15.4444460  10.9233830 225.8487960  14.7456930  11.7622550 224.8000260
  17.2185120  10.2496380 222.5956210  16.6932740  10.6304410 221.8918170
  17.1429700  10.8747150 223.3165920  23.7405380  12.2658350 236.9195900
  24.6672690  12.0302620 236.9631860  23.7255810  13.0930350 236.4381930
  31.9750440  11.8083920 223.9170150  32.1502630  11.1221660 223.2731070
  31.2772010  12.3330970 223.5246820  19.8178090  12.1978760 221.4705460
  20.5496910  11.9138040 220.9229350  20.0771760  11.9592040 222.3604840
  18.9792880   8.3143490 221.4751790  18.3501760   8.7828590 222.0237620
  19.0940710   7.4692710 221.9097980  30.3082940  11.4928210 236.7436940
  31.1008260  10.9977440 236.5362900  30.6016090  12.1718350 237.3512550
  26.4342600   2.3649150 207.6252990  26.3536650   1.4503760 207.3544700
  26.0207020   2.8616220 206.9192700  24.5660640   4.1428170 209.5062260
  23.7902740   3.6628610 209.7960830  25.2173570   3.4633820 209.3318420
  18.5826470   4.4547980 210.3838020  17.7511350   4.1996690 210.7834530
  19.1907450   4.5258750 211.1195940  28.5868070   8.5488360 208.2861390
  28.1249600   7.7775600 208.6148560  29.3993620   8.5754430 208.7913840
  18.5627730   8.4888070 210.5796040  18.8655770   7.5985810 210.4006260
  19.3071320   9.0458290 210.3518290  14.9551430   2.0155520 210.0520110
  15.5267540   1.2477720 210.0523750  14.9552970   2.3144280 209.1426720
  24.8131380  10.8346370 207.9065380  24.1942820  11.2903870 207.3359820
  25.6683160  10.9897830 207.5055080  24.0069630   6.8185360 209.5132420
  23.9377910   5.8775300 209.3521550  24.7689490   6.9086770 210.0854990
  25.6794730   5.7185610 205.2997290  25.0612000   6.1835060 204.7360010
  26.1917980   6.4113090 205.7166800  20.5426490   5.2461480 211.9780890
  20.2095870   5.8730400 212.6201960  20.7193170   5.7723360 211.1982560
  19.7545590   7.2142280 213.7930070  20.3719590   7.8893360 213.5114520
  18.8938710   7.6230260 213.7017570  15.0477930   6.4042140 202.6736920
  14.6705910   6.8929240 201.9421820  15.3051000   7.0767420 203.3043450
  30.6723180   8.6781690 211.7084710  29.9886700   9.3480800 211.7001380
  31.2117470   8.8762340 210.9429570  28.2081920  10.5225820 210.4229890
  28.2209080  10.1188110 209.5552150  27.6557140  11.2973110 210.3191320
  29.5027340   7.2442040 205.5120060  29.3923670   6.3016370 205.6369480
  29.4995590   7.6057680 206.3982820  27.6067360   5.4255660 211.7512500
  28.0236150   5.2115770 210.9165960  28.3307180   5.6828450 212.3221120
  25.0447620   2.8707360 204.8682550  24.1176900   2.8044740 205.0971020
  25.1972440   3.8087490 204.7537790  31.5529460   3.8242880 211.8428740
  30.7248090   3.8935970 211.3678870  32.1479940   4.4097190 211.3744570
  29.0744910   4.4327660 205.3717800  28.4557330   4.0947210 204.7244100
  29.0569360   3.7887420 206.0796990  20.6504260   3.3972100 207.6502280
  20.2461260   2.6849350 207.1548180  20.7367380   3.0525340 208.5390320
  21.1185960   7.0839660 209.8141490  20.8214250   6.4785130 209.1349270
  22.0685780   7.1216970 209.7030850  29.2071570  10.6571530 213.4764590
  28.7302130  11.4643720 213.2837200  28.5233360  10.0049860 213.6290800
  20.2104390   6.8221350 216.4649290  19.3132920   7.0461320 216.7122690
  20.2357260   6.9456290 215.5160690  27.2509610   3.6714470 202.3790550
  27.6902890   2.8336900 202.2328370  27.9638030   4.3043870 202.4654690
```
