## Supplementary material for "How a pathogenic mutation impairs Hsp60 functional dynamics from monomeric to fully assembled states": Input scripts and videos: F_V72I_ASPASP.rst (part 30 of 30)

```
  10.7283850  26.0185530 243.0607040  10.6180180  25.0759860 243.1856460
  10.7252100  26.3801170 243.9469800   8.8323870  24.1999150 249.2999480
   9.2492660  23.9859260 248.4652940   9.5563690  24.4571940 249.8708100
   6.2704130  21.6450850 242.4169530   5.3433410  21.5788230 242.6458000
   6.4228950  22.5830980 242.3024770   6.2573210  17.9167850 239.4136690
   5.3176880  18.0781810 239.4989150   6.5756470  18.6353530 238.8672680
  12.7785970  22.5986370 249.3915720  11.9504600  22.6679460 248.9165850
  13.3736450  23.1840680 248.9231550  10.3001420  23.2071150 242.9204780
   9.6813840  22.8690700 242.2731080  10.2825870  22.5630910 243.6283970
   9.7427980  19.3855690 250.3370590   9.3299160  20.2109400 250.5910580
   9.0103930  18.8000730 250.1446950   1.8760770  22.1715590 245.1989260
   1.4717770  21.4592840 244.7035160   1.9623890  21.8268830 246.0877300
   2.3442470  25.8583150 247.3628470   2.0470760  25.2528620 246.6836250
   3.2942290  25.8960460 247.2517830  10.4328080  29.4315020 251.0251570
   9.9558640  30.2387210 250.8324180   9.7489870  28.7793350 251.1777780
   8.4766120  22.4457960 239.9277530   8.9159400  21.6080390 239.7815350
   9.1894540  23.0787360 240.0141670   6.5861500  27.3854030 243.8958770
   7.0257410  28.1278360 243.4814160   6.5248390  27.6280600 244.8197730
   2.0612470  28.4099860 254.7978790   2.0327900  28.8142810 253.9307220
   1.8977440  27.4810220 254.6350390  12.0583260  13.7000770 238.2418570
  11.7455920  13.7927600 239.1417640  12.8195730  14.2781800 238.1916000
  14.0127290  29.1926960 256.0942960  14.4887010  29.6709850 256.7732040
  14.6334450  29.1244450 255.3688460  13.4160540  26.3839810 253.2542970
  13.5423600  26.1451690 252.3360150  13.4581920  25.5524350 253.7265050
   7.2777280  30.0867810 251.8237780   7.7921950  29.9975820 252.6260210
   6.4346360  30.4327510 252.1165690   9.2531680  30.3723150 241.2521780
   9.0932820  30.0826090 242.1503610   9.0878390  29.5963280 240.7167010
   8.9557810  27.8810710 239.8119780   8.2622970  27.8788000 239.1522060
   9.6980670  27.4570030 239.3813950   8.5207740  29.5073420 243.8868270
   8.9764690  28.7262800 244.2006890   8.8600260  30.2180240 244.4309450
  13.2684550  18.4372270 254.2192710  12.6528820  18.9451940 253.6908170
  12.9480970  17.5370600 254.1618650   5.3298870  17.2764160 251.6854900
   4.8678240  17.4847180 252.4974840   4.9276980  16.4623510 251.3825570
  10.3303380  18.4973110 252.8151560   9.4796970  18.1978860 253.1360630
  10.1705170  18.7415120 251.9035380   7.4253090  19.9974860 254.9150350
   7.7506500  19.1638610 254.5752580   8.2133420  20.5203380 255.0628680
   4.1587880  14.0306340 240.9625410   3.5342060  14.0266210 241.6878720
   4.0718000  13.1637300 240.5661380   3.0804960  14.9542970 247.9409180
   3.3777290  15.8605800 247.8601200   3.6290520  14.4661750 247.3268750
   8.0641040  19.5392580 242.4091480   7.4649930  20.2628380 242.2255100
   8.6120650  19.4769360 241.6267930   3.2742490  20.4314790 254.4761100
   3.1786090  19.4909520 254.3261500   4.1174470  20.6529860 254.0809170
   6.6705910  18.1756120 244.4394760   7.0635480  18.4928320 243.6263450
   7.0322760  17.2968000 244.5539280   4.9798080  16.9263430 255.6991620
   4.2896400  16.7335630 256.3337710   5.7230380  17.2098070 256.2315920
   7.2561050  20.7661870 248.5345540   6.5242170  21.2748680 248.8835640
   6.8585390  19.9491850 248.2334320   3.6938440  17.4416070 246.9398030
   3.6974500  17.0006020 246.0902570   4.5889560  17.7633400 247.0469850
   3.7558590  18.4428150 239.9304790   3.8771410  18.4014630 240.8790610
   3.3707100  19.3052300 239.7751520   7.7186960  16.2195550 247.9468480
   7.7359700  16.6704200 248.7910330   7.4702540  15.3201190 248.1601920
   2.7680090  20.7529290 239.3288090   2.1996990  20.3047540 238.7024000
   3.4769090  21.1122070 238.7953240  11.1457710  13.6327730 253.7854860
  11.4703480  12.9017390 254.3112840  11.1814220  13.3141370 252.8835850
   3.9946410  21.5017850 248.6863440   4.3616540  21.0276420 249.4324780
   3.8051470  22.3759420 249.0271780   1.7845780  20.5426490 251.0047650
   1.4802850  21.4218470 251.2298010   2.7392240  20.6026280 251.0405090
  11.0715550  23.7452840 247.3940890  11.7914670  24.2408130 247.0037000
  10.8697370  23.0670730 246.7494760   6.5325490  15.1390800 241.5370280
   5.7190100  14.6403970 241.4615590   6.3387440  15.9789050 241.1206630
   6.4534350  23.8161900 253.2809890   6.3871660  22.8957570 253.0267480
   5.8239490  23.9137340 253.9954530   9.2473880  19.5110450 239.8332440
  10.1353500  19.8227680 239.6583780   9.2178970  18.6382700 239.4413020
   5.2434470  25.6834140 240.5120610   5.5850170  26.4276370 240.0163930
   4.4147180  25.9965260 240.8745440   6.3851080  26.6382470 253.0313690
   6.3995620  25.7063430 252.8132600   5.6776180  26.7242230 253.6703460
  11.5188150  20.8222290 239.3012300  11.4351870  21.2536510 238.4508740
  12.2382340  21.2820640 239.7339120  12.5962290  23.2789810 252.3782270
  11.8710480  23.8718590 252.1811660  13.1237750  23.2713350 251.5795640
  12.5475400  27.6764550 242.0294430  11.9051560  27.0220170 242.3038150
  12.1606060  28.0819640 241.2535100   8.1261880  25.0049980 245.8766120
   8.4785700  24.4078110 245.2167490   7.2424210  24.6794210 246.0474370
   4.2125160  25.7647670 243.2836530   4.8996290  26.3116880 243.6644120
   3.4257580  26.3088400 243.3186140   3.5152370  22.7693700 242.8961890
   3.9715150  23.5798950 243.1222080   3.1640580  22.4516840 243.7280380
   5.8184980  28.2800040 250.1254190   6.4627200  28.4859420 250.8027610
   6.1814420  27.5188440 249.6725040   7.0917060  26.2832390 248.8431640
   7.7339290  25.5825550 248.9563810   7.6166410  27.0630830 248.6628530
  10.9372780  26.5681010 238.5670780  10.7110360  25.8511450 239.1595420
  10.5468980  26.3193450 237.7292530   8.8654680  27.0827290 252.0467700
   9.2010920  27.6693980 252.7245620   7.9455020  26.9520000 252.2765490
  10.5189030  24.4852950 240.2284940  10.2310730  24.9465640 241.0162820
  11.3141200  24.0250720 240.4969160   4.6943260  27.1318620 255.2155760
   4.3740130  26.4127860 255.7601450   4.0201620  27.8073690 255.2891820
   2.7357430  27.9779070 240.1588910   2.7267530  28.7108760 239.5433420
   1.8155790  27.7310650 240.2515870   7.9096860  17.3644780 250.5792560
   8.2777680  16.5439990 250.9072130   7.0495060  17.4246670 250.9948210
  11.2758890  16.3201720 241.3880120  10.6472050  16.4247390 240.6738350
  10.7810810  16.5398500 242.1774000   5.7217030  28.0407310 238.8214100
   5.8229010  27.8371300 237.8916080   4.8218770  27.7865590 239.0261880
   3.2442920  18.5987670 242.8038000   2.5359070  19.0674010 243.2451610
   3.5287400  17.9409680 243.4383190   4.8698850  20.0184370 250.8030530
   5.3684100  20.4930190 251.4682380   5.0121800  19.0947890 251.0100560
   7.2758350  15.3238330 244.2433790   7.1526130  15.3424460 243.2943300
   8.2242910  15.3717270 244.3632190   4.3635140  30.5593630 243.5161770
   4.6176640  30.5215020 242.5941140   3.4147620  30.4326960 243.5090020
  12.0765710  16.2352330 251.6458920  11.5739310  16.9757730 251.9852730
  12.8922370  16.6236330 251.3295710  10.3687720  21.4785510 245.0920280
   9.4277860  21.4935740 245.2667970  10.6831790  20.6921470 245.5380580
  12.3713300  28.6494360 246.7674540  12.4960720  29.4725530 247.2398350
  13.2378860  28.4385090 246.4198690   2.9533140  29.9155880 238.2617240
   3.7461750  30.2044710 237.8099030   2.4337490  29.4848050 237.5829720
   7.6853740  26.0351510 255.5752660   7.0791900  26.0583110 254.8348410
   7.3807850  25.3034550 256.1119910   9.1154110  29.7631800 254.1862070
  10.0675860  29.6789820 254.1362310   8.9682330  30.4273510 254.8595860
  12.0063310  29.1426010 239.6853980  11.7204820  28.7291150 238.8708160
  11.8082860  30.0713720 239.5654500   3.4710540  25.1359290 238.1259590
   3.3661180  24.5211640 238.8520970   3.3034760  24.6125180 237.3422600
   3.6224860  23.8216090 254.1048820   2.8570530  24.3901090 254.0203490
   3.8040820  23.5292300 253.2117050   6.7113270  24.1979320 238.7301580
   6.1623370  24.6448620 239.3744320   7.3332530  23.6928570 239.2539250
  10.7648210  25.5521420 254.6623840  11.5057680  25.8897180 254.1591300
  10.0020890  25.7213480 254.1093610   2.3788390  23.1570240 240.6266880
   2.8004810  22.9910110 241.4698270   2.5039230  22.3470470 240.1322020
   4.8916030  22.1807850 237.8743980   5.4121690  21.4656870 237.5085130
   5.5384430  22.8193720 238.1744490   9.4393870  23.6036250 253.1979050
   9.8534890  23.7581330 254.0469470   8.5044870  23.7291470 253.3604830
   9.9116040  20.9432410 255.2018200  10.4936810  20.1884730 255.1138680
  10.0877810  21.4739850 254.4249680   3.7949550  14.6602400 250.5462540
   3.3466850  14.6826660 249.7008090   3.1614750  14.2621420 251.1432840
   4.2009100  23.5556730 251.1674980   4.6197210  24.3989460 250.9951220
   3.2817730  23.6928770 250.9381760   6.5373000  21.2872910 252.5512820
   6.6569210  20.6914050 253.2907660   7.3967000  21.3242600 252.1314120
   8.8760900  21.8410100 251.1275330   8.3496120  22.3652720 250.5240470
   9.2192240  22.4737490 251.7585060   2.0516520  29.8609740 252.2832710
   1.5137610  30.5855800 251.9641410   2.3050480  29.3840080 251.4930050
   3.3041770  17.8294260 253.8088640   3.8941460  17.5210110 254.4966460
   2.4862010  17.3574010 253.9648540   8.1235200  17.4460070 254.0421660
   7.4350720  16.7841610 253.9771650   8.8441220  16.9998340 254.4870120
   8.7535600  14.0411700 240.1011920   9.0337890  13.1979600 240.4571340
   7.9801330  14.2734810 240.6150670   4.9078730  31.0960950 252.5419360
   4.8337430  31.9996090 252.8491730   4.0057570  30.7772850 252.5141430
   3.2915020  15.2738710 238.5459120   2.9437020  14.5962700 237.9661570
   3.4927790  14.8128220 239.3602510   5.4564060  30.2619460 240.1645720
   6.3514850  30.6004430 240.1864480   5.4881690  29.5398870 239.5370000
  12.4358410  28.7923130 252.8711920  11.8360400  28.8515690 252.1275840
  12.5652310  27.8528110 253.0008770  13.6759860  26.5340950 238.2081630
  12.8452820  26.6017600 238.6788860  13.8531690  27.4245070 237.9048490
  13.1316320  23.2788430 240.7115830  13.8935230  23.8485080 240.8175520
  13.1470690  22.7115630 241.4824140  14.1376290  24.1338530 245.5557760
  14.5085120  23.3505850 245.1493730  14.7778220  24.8227630 245.3775060
  11.1210050  25.5175110 250.9688080  10.3069890  25.9472270 251.2313870
  11.5284250  26.1293520 250.3557130  13.1835490  23.5722800 237.8688350
  13.4584330  24.4801680 237.7407570  12.9946230  23.5085330 238.8050340
   9.5811100  16.5967650 239.1641980   9.9995980  16.4098630 238.3238640
   9.2747160  15.7446700 239.4744910  13.0800830  21.5091790 242.8617780
  12.7044430  20.7419720 242.4299070  12.3503950  21.8914490 243.3492710
  12.4700450  20.6563310 252.4957300  12.2386540  20.4276060 251.5955250
  12.7305000  21.5762860 252.4502190  10.9088520  15.8819740 255.2737000
  11.7858700  15.8903140 255.6571000  10.9209360  15.1450580 254.6629350
  12.3551790  19.7349280 246.1625020  12.8789270  19.2411930 245.5315190
  12.9411210  19.8699640 246.9072590  12.5341510  19.8189150 249.6844570
  11.5844220  19.7852690 249.7989560  12.7154520  20.7289260 249.4494340
  11.8451760  18.9922630 242.1017430  12.3410880  18.7593500 242.8866310
  11.6467830  18.1534470 241.6855070  13.2738920  17.6283580 244.6355110
  13.1638200  17.4739620 245.5737380  14.0346510  17.1004520 244.3930520
  11.6204640  13.5677710 251.0938110  12.2576860  14.1811850 251.4597300
  11.7679530  13.6038370 250.1487340  14.1629190  15.4591500 237.8761250
  15.0878500  15.3272680 237.6679540  14.1404980  15.5384320 238.8297700
  14.2367680  16.2302160 240.5017960  13.4419180  16.1647280 241.0310870
  14.4410960  17.1652800 240.4903310  11.1786100  30.2693710 244.4956350
  11.7745170  29.9478280 243.8190770  11.4364250  29.7965530 245.2869620
   2.7854700  28.2571210 250.2456700   2.5446060  28.5245770 249.3587220
   3.7257340  28.4276940 250.3007560   4.9909120  14.7203900 254.0013210
   4.9298010  15.3125730 254.7508620   5.9309500  14.6129860 253.8563470
   7.6283680  14.3773960 253.6405500   8.2424090  14.6953250 252.9786580
   8.1733240  13.8922550 254.2601360  14.0458860  30.2765590 251.0467340
  13.5517140  30.6734460 250.3294470  13.4372150  29.6514800 251.4404620
   8.3691720  12.9406100 249.9674790   7.4951560  13.2741210 249.7647720
   8.2602470  12.4679280 250.7926660   9.2763700  15.1476970 251.3516510
   8.9477060  14.3328730 250.9718240  10.2246000  15.1046780 251.2282200
  11.7298310  30.9189010 248.3254080  11.2701280  31.6704820 247.9512100
  11.1010770  30.1995480 248.2668880   2.1594030  29.2277250 247.5002210
   2.6759050  28.6164610 246.9750470   2.8091410  29.7306030 247.9913220
   4.8989530  30.1185740 248.3271190   5.1867340  29.8640040 247.4504200
   5.4112750  29.5663100 248.9176760   6.1166540  13.8575940 248.9067700
   5.3338330  14.3321440 249.1864460   5.8229470  12.9530770 248.7980880
  10.6687610  14.5599040 246.9516790  11.1095700  14.5044140 246.1038390
  10.3995200  15.4757050 247.0226970  12.5326180  14.1914280 244.9625610
  12.4714580  13.2475500 244.8156630  13.3118210  14.2994370 245.5079070
   4.0020760  16.2762690 244.4183730   3.1895270  15.9019580 244.0779610
   4.5062400  15.5207770 244.7204920   8.5045740  12.9405140 245.6566800
   9.1075110  13.5125350 246.1315320   7.7638730  13.5044580 245.4340700
  11.6480340  13.3426700 240.9307080  11.8430970  14.2410150 241.1974510
  10.8610210  13.1113780 241.4240030   2.0269940  14.4262610 243.0228780
   1.3972680  13.7249920 243.1898910   1.4875080  15.1866740 242.8061940
   4.9661890  31.0401840 255.6939390   5.8929200  30.8046110 255.7375350
   4.9512320  31.8673840 255.2125420  13.2006950  30.5827410 242.6913640
  13.3759140  29.8965150 242.0474560  12.5028520  31.1074460 242.2990310
   2.1525500  13.7046590 255.4581270   1.8709770  14.2080190 254.6942090
   2.5345200  12.9068340 255.0923400   8.7540960  13.1200170 256.0361740
   8.6406410  13.4394780 256.9313260   9.5710700  13.5212680 255.7399020
  11.5339450  30.2671700 255.5180430  12.3264770  29.7720930 255.3106390
  11.8272600  30.9461840 256.1256040   7.6599110  21.1392640 226.3996480
   7.5793160  20.2247250 226.1288190   7.2463530  21.6359710 225.6936190
   5.7917150  22.9171660 228.2805750   5.0159250  22.4372100 228.5704320
   6.4430080  22.2377310 228.1061910   9.8124580  27.3231850 227.0604880
   9.3506110  26.5519090 227.3892050  10.6250130  27.3497920 227.5657330
   6.0387890  29.6089860 226.6808870   5.4199330  30.0647360 226.1103310
   6.8939670  29.7641320 226.2798570   5.2326140  25.5928850 228.2875910
   5.1634420  24.6518790 228.1265040   5.9946000  25.6830260 228.8598480
   6.2631310  18.3999230 228.5144840   6.6396130  17.5271110 228.4018510
   6.1650820  18.7357930 227.6235280  10.0455430  15.8949670 225.4473180
  10.8665050  15.4046240 225.4898660  10.0789510  16.4847330 226.2005020
   2.2344050  19.7411230 228.3087460   2.7422270  20.2392200 228.9492480
   2.7657290  18.9646430 228.1326820  14.3354980  17.9116420 232.0116810
  13.6307150  18.2998130 231.4931920  14.6012900  18.6066710 232.6137740
   6.9051240  24.4929100 224.0740780   6.2868510  24.9578550 223.5103500
   7.4174490  25.1856580 224.4910290   1.7683000  24.0204970 230.7524380
   1.4352380  24.6473890 231.3945450   1.9449680  24.5466850 229.9726050
  10.2816910  17.8350050 228.2200720   9.5772480  18.1234940 228.8003830
  10.6429070  18.6450160 227.8600280  11.8979690  27.4525180 230.4828200
  11.2143210  28.1224290 230.4744870  12.4373980  27.6505830 229.7173060
  13.3503830  17.2804840 228.6109930  12.4028740  17.3143820 228.7425360
  13.6753820  18.0943790 228.9959290   3.8823370  13.5802020 226.9065920
   4.1898350  13.0248910 226.1901420   2.9524070  13.7146480 226.7238910
   9.4338430  29.2969310 229.1973380   9.4465590  28.8931600 228.3295640
   8.8813650  30.0716600 229.0934810  10.7283850  26.0185530 224.2863550
  10.6180180  25.0759860 224.4112970  10.7252100  26.3801170 225.1726310
   8.8323870  24.1999150 230.5255990   9.2492660  23.9859260 229.6909450
   9.5563690  24.4571940 231.0964610   6.2704130  21.6450850 223.6426040
   5.3433410  21.5788230 223.8714510   6.4228950  22.5830980 223.5281280
   6.2573210  17.9167850 220.6393200   5.3176880  18.0781810 220.7245660
   6.5756470  18.6353530 220.0929190  12.7785970  22.5986370 230.6172230
  11.9504600  22.6679460 230.1422360  13.3736450  23.1840680 230.1488060
  10.3001420  23.2071150 224.1461290   9.6813840  22.8690700 223.4987590
  10.2825870  22.5630910 224.8540480   9.7427980  19.3855690 231.5627100
   9.3299160  20.2109400 231.8167090   9.0103930  18.8000730 231.3703460
   1.8760770  22.1715590 226.4245770   1.4717770  21.4592840 225.9291670
   1.9623890  21.8268830 227.3133810   2.3442470  25.8583150 228.5884980
   2.0470760  25.2528620 227.9092760   3.2942290  25.8960460 228.4774340
  10.4328080  29.4315020 232.2508080   9.9558640  30.2387210 232.0580690
   9.7489870  28.7793350 232.4034290   8.4766120  22.4457960 221.1534040
   8.9159400  21.6080390 221.0071860   9.1894540  23.0787360 221.2398180
   6.5861500  27.3854030 225.1215280   7.0257410  28.1278360 224.7070670
   6.5248390  27.6280600 226.0454240   2.0612470  28.4099860 236.0235300
   2.0327900  28.8142810 235.1563730   1.8977440  27.4810220 235.8606900
  12.0583260  13.7000770 219.4675080  11.7455920  13.7927600 220.3674150
  12.8195730  14.2781800 219.4172510  14.0127290  29.1926960 237.3199470
  14.4887010  29.6709850 237.9988550  14.6334450  29.1244450 236.5944970
  13.4160540  26.3839810 234.4799480  13.5423600  26.1451690 233.5616660
  13.4581920  25.5524350 234.9521560   7.2777280  30.0867810 233.0494290
   7.7921950  29.9975820 233.8516720   6.4346360  30.4327510 233.3422200
   9.2531680  30.3723150 222.4778290   9.0932820  30.0826090 223.3760120
   9.0878390  29.5963280 221.9423520   8.9557810  27.8810710 221.0376290
   8.2622970  27.8788000 220.3778570   9.6980670  27.4570030 220.6070460
   8.5207740  29.5073420 225.1124780   8.9764690  28.7262800 225.4263400
   8.8600260  30.2180240 225.6565960  13.2684550  18.4372270 235.4449220
  12.6528820  18.9451940 234.9164680  12.9480970  17.5370600 235.3875160
   5.3298870  17.2764160 232.9111410   4.8678240  17.4847180 233.7231350
   4.9276980  16.4623510 232.6082080  10.3303380  18.4973110 234.0408070
   9.4796970  18.1978860 234.3617140  10.1705170  18.7415120 233.1291890
   7.4253090  19.9974860 236.1406860   7.7506500  19.1638610 235.8009090
   8.2133420  20.5203380 236.2885190   4.1587880  14.0306340 222.1881920
   3.5342060  14.0266210 222.9135230   4.0718000  13.1637300 221.7917890
   3.0804960  14.9542970 229.1665690   3.3777290  15.8605800 229.0857710
   3.6290520  14.4661750 228.5525260   8.0641040  19.5392580 223.6347990
   7.4649930  20.2628380 223.4511610   8.6120650  19.4769360 222.8524440
   3.2742490  20.4314790 235.7017610   3.1786090  19.4909520 235.5518010
   4.1174470  20.6529860 235.3065680   6.6705910  18.1756120 225.6651270
   7.0635480  18.4928320 224.8519960   7.0322760  17.2968000 225.7795790
   4.9798080  16.9263430 236.9248130   4.2896400  16.7335630 237.5594220
   5.7230380  17.2098070 237.4572430   7.2561050  20.7661870 229.7602050
   6.5242170  21.2748680 230.1092150   6.8585390  19.9491850 229.4590830
   3.6938440  17.4416070 228.1654540   3.6974500  17.0006020 227.3159080
   4.5889560  17.7633400 228.2726360   3.7558590  18.4428150 221.1561300
   3.8771410  18.4014630 222.1047120   3.3707100  19.3052300 221.0008030
   7.7186960  16.2195550 229.1724990   7.7359700  16.6704200 230.0166840
   7.4702540  15.3201190 229.3858430   2.7680090  20.7529290 220.5544600
   2.1996990  20.3047540 219.9280510   3.4769090  21.1122070 220.0209750
  11.1457710  13.6327730 235.0111370  11.4703480  12.9017390 235.5369350
  11.1814220  13.3141370 234.1092360   3.9946410  21.5017850 229.9119950
   4.3616540  21.0276420 230.6581290   3.8051470  22.3759420 230.2528290
   1.7845780  20.5426490 232.2304160   1.4802850  21.4218470 232.4554520
   2.7392240  20.6026280 232.2661600  11.0715550  23.7452840 228.6197400
  11.7914670  24.2408130 228.2293510  10.8697370  23.0670730 227.9751270
   6.5325490  15.1390800 222.7626790   5.7190100  14.6403970 222.6872100
   6.3387440  15.9789050 222.3463140   6.4534350  23.8161900 234.5066400
   6.3871660  22.8957570 234.2523990   5.8239490  23.9137340 235.2211040
   9.2473880  19.5110450 221.0588950  10.1353500  19.8227680 220.8840290
   9.2178970  18.6382700 220.6669530   5.2434470  25.6834140 221.7377120
   5.5850170  26.4276370 221.2420440   4.4147180  25.9965260 222.1001950
   6.3851080  26.6382470 234.2570200   6.3995620  25.7063430 234.0389110
   5.6776180  26.7242230 234.8959970  11.5188150  20.8222290 220.5268810
  11.4351870  21.2536510 219.6765250  12.2382340  21.2820640 220.9595630
  12.5962290  23.2789810 233.6038780  11.8710480  23.8718590 233.4068170
  13.1237750  23.2713350 232.8052150  12.5475400  27.6764550 223.2550940
  11.9051560  27.0220170 223.5294660  12.1606060  28.0819640 222.4791610
   8.1261880  25.0049980 227.1022630   8.4785700  24.4078110 226.4424000
   7.2424210  24.6794210 227.2730880   4.2125160  25.7647670 224.5093040
   4.8996290  26.3116880 224.8900630   3.4257580  26.3088400 224.5442650
   3.5152370  22.7693700 224.1218400   3.9715150  23.5798950 224.3478590
   3.1640580  22.4516840 224.9536890   5.8184980  28.2800040 231.3510700
   6.4627200  28.4859420 232.0284120   6.1814420  27.5188440 230.8981550
   7.0917060  26.2832390 230.0688150   7.7339290  25.5825550 230.1820320
   7.6166410  27.0630830 229.8885040  10.9372780  26.5681010 219.7927290
  10.7110360  25.8511450 220.3851930  10.5468980  26.3193450 218.9549040
   8.8654680  27.0827290 233.2724210   9.2010920  27.6693980 233.9502130
   7.9455020  26.9520000 233.5022000  10.5189030  24.4852950 221.4541450
  10.2310730  24.9465640 222.2419330  11.3141200  24.0250720 221.7225670
   4.6943260  27.1318620 236.4412270   4.3740130  26.4127860 236.9857960
   4.0201620  27.8073690 236.5148330   2.7357430  27.9779070 221.3845420
   2.7267530  28.7108760 220.7689930   1.8155790  27.7310650 221.4772380
   7.9096860  17.3644780 231.8049070   8.2777680  16.5439990 232.1328640
   7.0495060  17.4246670 232.2204720  11.2758890  16.3201720 222.6136630
  10.6472050  16.4247390 221.8994860  10.7810810  16.5398500 223.4030510
   5.7217030  28.0407310 220.0470610   5.8229010  27.8371300 219.1172590
   4.8218770  27.7865590 220.2518390   3.2442920  18.5987670 224.0294510
   2.5359070  19.0674010 224.4708120   3.5287400  17.9409680 224.6639700
   4.8698850  20.0184370 232.0287040   5.3684100  20.4930190 232.6938890
   5.0121800  19.0947890 232.2357070   7.2758350  15.3238330 225.4690300
   7.1526130  15.3424460 224.5199810   8.2242910  15.3717270 225.5888700
   4.3635140  30.5593630 224.7418280   4.6176640  30.5215020 223.8197650
   3.4147620  30.4326960 224.7346530  12.0765710  16.2352330 232.8715430
  11.5739310  16.9757730 233.2109240  12.8922370  16.6236330 232.5552220
  10.3687720  21.4785510 226.3176790   9.4277860  21.4935740 226.4924480
  10.6831790  20.6921470 226.7637090  12.3713300  28.6494360 227.9931050
  12.4960720  29.4725530 228.4654860  13.2378860  28.4385090 227.6455200
   2.9533140  29.9155880 219.4873750   3.7461750  30.2044710 219.0355540
   2.4337490  29.4848050 218.8086230   7.6853740  26.0351510 236.8009170
   7.0791900  26.0583110 236.0604920   7.3807850  25.3034550 237.3376420
   9.1154110  29.7631800 235.4118580  10.0675860  29.6789820 235.3618820
   8.9682330  30.4273510 236.0852370  12.0063310  29.1426010 220.9110490
  11.7204820  28.7291150 220.0964670  11.8082860  30.0713720 220.7911010
   3.4710540  25.1359290 219.3516100   3.3661180  24.5211640 220.0777480
   3.3034760  24.6125180 218.5679110   3.6224860  23.8216090 235.3305330
   2.8570530  24.3901090 235.2460000   3.8040820  23.5292300 234.4373560
   6.7113270  24.1979320 219.9558090   6.1623370  24.6448620 220.6000830
   7.3332530  23.6928570 220.4795760  10.7648210  25.5521420 235.8880350
  11.5057680  25.8897180 235.3847810  10.0020890  25.7213480 235.3350120
   2.3788390  23.1570240 221.8523390   2.8004810  22.9910110 222.6954780
   2.5039230  22.3470470 221.3578530   4.8916030  22.1807850 219.1000490
   5.4121690  21.4656870 218.7341640   5.5384430  22.8193720 219.4001000
   9.4393870  23.6036250 234.4235560   9.8534890  23.7581330 235.2725980
   8.5044870  23.7291470 234.5861340   9.9116040  20.9432410 236.4274710
  10.4936810  20.1884730 236.3395190  10.0877810  21.4739850 235.6506190
   3.7949550  14.6602400 231.7719050   3.3466850  14.6826660 230.9264600
   3.1614750  14.2621420 232.3689350   4.2009100  23.5556730 232.3931490
   4.6197210  24.3989460 232.2207730   3.2817730  23.6928770 232.1638270
   6.5373000  21.2872910 233.7769330   6.6569210  20.6914050 234.5164170
   7.3967000  21.3242600 233.3570630   8.8760900  21.8410100 232.3531840
   8.3496120  22.3652720 231.7496980   9.2192240  22.4737490 232.9841570
   2.0516520  29.8609740 233.5089220   1.5137610  30.5855800 233.1897920
   2.3050480  29.3840080 232.7186560   3.3041770  17.8294260 235.0345150
   3.8941460  17.5210110 235.7222970   2.4862010  17.3574010 235.1905050
   8.1235200  17.4460070 235.2678170   7.4350720  16.7841610 235.2028160
   8.8441220  16.9998340 235.7126630   8.7535600  14.0411700 221.3268430
   9.0337890  13.1979600 221.6827850   7.9801330  14.2734810 221.8407180
   4.9078730  31.0960950 233.7675870   4.8337430  31.9996090 234.0748240
   4.0057570  30.7772850 233.7397940   3.2915020  15.2738710 219.7715630
   2.9437020  14.5962700 219.1918080   3.4927790  14.8128220 220.5859020
   5.4564060  30.2619460 221.3902230   6.3514850  30.6004430 221.4120990
   5.4881690  29.5398870 220.7626510  12.4358410  28.7923130 234.0968430
  11.8360400  28.8515690 233.3532350  12.5652310  27.8528110 234.2265280
  13.6759860  26.5340950 219.4338140  12.8452820  26.6017600 219.9045370
  13.8531690  27.4245070 219.1305000  13.1316320  23.2788430 221.9372340
  13.8935230  23.8485080 222.0432030  13.1470690  22.7115630 222.7080650
  14.1376290  24.1338530 226.7814270  14.5085120  23.3505850 226.3750240
  14.7778220  24.8227630 226.6031570  11.1210050  25.5175110 232.1944590
  10.3069890  25.9472270 232.4570380  11.5284250  26.1293520 231.5813640
  13.1835490  23.5722800 219.0944860  13.4584330  24.4801680 218.9664080
  12.9946230  23.5085330 220.0306850   9.5811100  16.5967650 220.3898490
   9.9995980  16.4098630 219.5495150   9.2747160  15.7446700 220.7001420
  13.0800830  21.5091790 224.0874290  12.7044430  20.7419720 223.6555580
  12.3503950  21.8914490 224.5749220  12.4700450  20.6563310 233.7213810
  12.2386540  20.4276060 232.8211760  12.7305000  21.5762860 233.6758700
  10.9088520  15.8819740 236.4993510  11.7858700  15.8903140 236.8827510
  10.9209360  15.1450580 235.8885860  12.3551790  19.7349280 227.3881530
  12.8789270  19.2411930 226.7571700  12.9411210  19.8699640 228.1329100
  12.5341510  19.8189150 230.9101080  11.5844220  19.7852690 231.0246070
  12.7154520  20.7289260 230.6750850  11.8451760  18.9922630 223.3273940
  12.3410880  18.7593500 224.1122820  11.6467830  18.1534470 222.9111580
  13.2738920  17.6283580 225.8611620  13.1638200  17.4739620 226.7993890
  14.0346510  17.1004520 225.6187030  11.6204640  13.5677710 232.3194620
  12.2576860  14.1811850 232.6853810  11.7679530  13.6038370 231.3743850
  14.1629190  15.4591500 219.1017760  15.0878500  15.3272680 218.8936050
  14.1404980  15.5384320 220.0554210  14.2367680  16.2302160 221.7274470
  13.4419180  16.1647280 222.2567380  14.4410960  17.1652800 221.7159820
  11.1786100  30.2693710 225.7212860  11.7745170  29.9478280 225.0447280
  11.4364250  29.7965530 226.5126130   2.7854700  28.2571210 231.4713210
   2.5446060  28.5245770 230.5843730   3.7257340  28.4276940 231.5264070
   4.9909120  14.7203900 235.2269720   4.9298010  15.3125730 235.9765130
   5.9309500  14.6129860 235.0819980   7.6283680  14.3773960 234.8662010
   8.2424090  14.6953250 234.2043090   8.1733240  13.8922550 235.4857870
  14.0458860  30.2765590 232.2723850  13.5517140  30.6734460 231.5550980
  13.4372150  29.6514800 232.6661130   8.3691720  12.9406100 231.1931300
   7.4951560  13.2741210 230.9904230   8.2602470  12.4679280 232.0183170
   9.2763700  15.1476970 232.5773020   8.9477060  14.3328730 232.1974750
  10.2246000  15.1046780 232.4538710  11.7298310  30.9189010 229.5510590
  11.2701280  31.6704820 229.1768610  11.1010770  30.1995480 229.4925390
   2.1594030  29.2277250 228.7258720   2.6759050  28.6164610 228.2006980
   2.8091410  29.7306030 229.2169730   4.8989530  30.1185740 229.5527700
   5.1867340  29.8640040 228.6760710   5.4112750  29.5663100 230.1433270
   6.1166540  13.8575940 230.1324210   5.3338330  14.3321440 230.4120970
   5.8229470  12.9530770 230.0237390  10.6687610  14.5599040 228.1773300
  11.1095700  14.5044140 227.3294900  10.3995200  15.4757050 228.2483480
  12.5326180  14.1914280 226.1882120  12.4714580  13.2475500 226.0413140
  13.3118210  14.2994370 226.7335580   4.0020760  16.2762690 225.6440240
   3.1895270  15.9019580 225.3036120   4.5062400  15.5207770 225.9461430
   8.5045740  12.9405140 226.8823310   9.1075110  13.5125350 227.3571830
   7.7638730  13.5044580 226.6597210  11.6480340  13.3426700 222.1563590
  11.8430970  14.2410150 222.4231020  10.8610210  13.1113780 222.6496540
   2.0269940  14.4262610 224.2485290   1.3972680  13.7249920 224.4155420
   1.4875080  15.1866740 224.0318450   4.9661890  31.0401840 236.9195900
   5.8929200  30.8046110 236.9631860   4.9512320  31.8673840 236.4381930
  13.2006950  30.5827410 223.9170150  13.3759140  29.8965150 223.2731070
  12.5028520  31.1074460 223.5246820   2.1525500  13.7046590 236.6837780
   1.8709770  14.2080190 235.9198600   2.5345200  12.9068340 236.3179910
   8.7540960  13.1200170 237.2618250   8.6406410  13.4394780 238.1569770
   9.5710700  13.5212680 236.9655530  11.5339450  30.2671700 236.7436940
  12.3264770  29.7720930 236.5362900  11.8272600  30.9461840 237.3512550
   7.6599110  21.1392640 207.6252990   7.5793160  20.2247250 207.3544700
   7.2463530  21.6359710 206.9192700   5.7917150  22.9171660 209.5062260
   5.0159250  22.4372100 209.7960830   6.4430080  22.2377310 209.3318420
   9.8124580  27.3231850 208.2861390   9.3506110  26.5519090 208.6148560
  10.6250130  27.3497920 208.7913840   6.0387890  29.6089860 207.9065380
   5.4199330  30.0647360 207.3359820   6.8939670  29.7641320 207.5055080
   5.2326140  25.5928850 209.5132420   5.1634420  24.6518790 209.3521550
   5.9946000  25.6830260 210.0854990   6.2631310  18.3999230 209.7401350
   6.6396130  17.5271110 209.6275020   6.1650820  18.7357930 208.8491790
  10.0455430  15.8949670 206.6729690  10.8665050  15.4046240 206.7155170
  10.0789510  16.4847330 207.4261530   2.2344050  19.7411230 209.5343970
   2.7422270  20.2392200 210.1748990   2.7657290  18.9646430 209.3583330
  14.3354980  17.9116420 213.2373320  13.6307150  18.2998130 212.7188430
  14.6012900  18.6066710 213.8394250   6.9051240  24.4929100 205.2997290
   6.2868510  24.9578550 204.7360010   7.4174490  25.1856580 205.7166800
   1.7683000  24.0204970 211.9780890   1.4352380  24.6473890 212.6201960
   1.9449680  24.5466850 211.1982560  10.2816910  17.8350050 209.4457230
   9.5772480  18.1234940 210.0260340  10.6429070  18.6450160 209.0856790
  11.8979690  27.4525180 211.7084710  11.2143210  28.1224290 211.7001380
  12.4373980  27.6505830 210.9429570  13.3503830  17.2804840 209.8366440
  12.4028740  17.3143820 209.9681870  13.6753820  18.0943790 210.2215800
   3.8823370  13.5802020 208.1322430   4.1898350  13.0248910 207.4157930
   2.9524070  13.7146480 207.9495420   9.4338430  29.2969310 210.4229890
   9.4465590  28.8931600 209.5552150   8.8813650  30.0716600 210.3191320
  10.7283850  26.0185530 205.5120060  10.6180180  25.0759860 205.6369480
  10.7252100  26.3801170 206.3982820   8.8323870  24.1999150 211.7512500
   9.2492660  23.9859260 210.9165960   9.5563690  24.4571940 212.3221120
   6.2704130  21.6450850 204.8682550   5.3433410  21.5788230 205.0971020
   6.4228950  22.5830980 204.7537790   6.2573210  17.9167850 201.8649710
   5.3176880  18.0781810 201.9502170   6.5756470  18.6353530 201.3185700
  12.7785970  22.5986370 211.8428740  11.9504600  22.6679460 211.3678870
  13.3736450  23.1840680 211.3744570  10.3001420  23.2071150 205.3717800
   9.6813840  22.8690700 204.7244100  10.2825870  22.5630910 206.0796990
   9.7427980  19.3855690 212.7883610   9.3299160  20.2109400 213.0423600
   9.0103930  18.8000730 212.5959970   1.8760770  22.1715590 207.6502280
   1.4717770  21.4592840 207.1548180   1.9623890  21.8268830 208.5390320
   2.3442470  25.8583150 209.8141490   2.0470760  25.2528620 209.1349270
   3.2942290  25.8960460 209.7030850  10.4328080  29.4315020 213.4764590
   9.9558640  30.2387210 213.2837200   9.7489870  28.7793350 213.6290800
   8.4766120  22.4457960 202.3790550   8.9159400  21.6080390 202.2328370
   9.1894540  23.0787360 202.4654690   6.5861500  27.3854030 206.3471790
   7.0257410  28.1278360 205.9327180   6.5248390  27.6280600 207.2710750
   2.0612470  28.4099860 217.2491810   2.0327900  28.8142810 216.3820240
   1.8977440  27.4810220 217.0863410  12.0583260  13.7000770 200.6931590
  11.7455920  13.7927600 201.5930660  12.8195730  14.2781800 200.6429020
  14.0127290  29.1926960 218.5455980  14.4887010  29.6709850 219.2245060
  14.6334450  29.1244450 217.8201480  13.4160540  26.3839810 215.7055990
  13.5423600  26.1451690 214.7873170  13.4581920  25.5524350 216.1778070
   7.2777280  30.0867810 214.2750800   7.7921950  29.9975820 215.0773230
   6.4346360  30.4327510 214.5678710   9.2531680  30.3723150 203.7034800
   9.0932820  30.0826090 204.6016630   9.0878390  29.5963280 203.1680030
   8.9557810  27.8810710 202.2632800   8.2622970  27.8788000 201.6035080
   9.6980670  27.4570030 201.8326970   8.5207740  29.5073420 206.3381290
   8.9764690  28.7262800 206.6519910   8.8600260  30.2180240 206.8822470
  13.2684550  18.4372270 216.6705730  12.6528820  18.9451940 216.1421190
  12.9480970  17.5370600 216.6131670   5.3298870  17.2764160 214.1367920
   4.8678240  17.4847180 214.9487860   4.9276980  16.4623510 213.8338590
  10.3303380  18.4973110 215.2664580   9.4796970  18.1978860 215.5873650
  10.1705170  18.7415120 214.3548400   7.4253090  19.9974860 217.3663370
   7.7506500  19.1638610 217.0265600   8.2133420  20.5203380 217.5141700
   4.1587880  14.0306340 203.4138430   3.5342060  14.0266210 204.1391740
   4.0718000  13.1637300 203.0174400   3.0804960  14.9542970 210.3922200
   3.3777290  15.8605800 210.3114220   3.6290520  14.4661750 209.7781770
   8.0641040  19.5392580 204.8604500   7.4649930  20.2628380 204.6768120
   8.6120650  19.4769360 204.0780950   3.2742490  20.4314790 216.9274120
   3.1786090  19.4909520 216.7774520   4.1174470  20.6529860 216.5322190
   6.6705910  18.1756120 206.8907780   7.0635480  18.4928320 206.0776470
   7.0322760  17.2968000 207.0052300   4.9798080  16.9263430 218.1504640
   4.2896400  16.7335630 218.7850730   5.7230380  17.2098070 218.6828940
   7.2561050  20.7661870 210.9858560   6.5242170  21.2748680 211.3348660
   6.8585390  19.9491850 210.6847340   3.6938440  17.4416070 209.3911050
   3.6974500  17.0006020 208.5415590   4.5889560  17.7633400 209.4982870
   3.7558590  18.4428150 202.3817810   3.8771410  18.4014630 203.3303630
   3.3707100  19.3052300 202.2264540   7.7186960  16.2195550 210.3981500
   7.7359700  16.6704200 211.2423350   7.4702540  15.3201190 210.6114940
   2.7680090  20.7529290 201.7801110   2.1996990  20.3047540 201.1537020
   3.4769090  21.1122070 201.2466260  11.1457710  13.6327730 216.2367880
  11.4703480  12.9017390 216.7625860  11.1814220  13.3141370 215.3348870
   3.9946410  21.5017850 211.1376460   4.3616540  21.0276420 211.8837800
   3.8051470  22.3759420 211.4784800   1.7845780  20.5426490 213.4560670
   1.4802850  21.4218470 213.6811030   2.7392240  20.6026280 213.4918110
  11.0715550  23.7452840 209.8453910  11.7914670  24.2408130 209.4550020
  10.8697370  23.0670730 209.2007780   6.5325490  15.1390800 203.9883300
   5.7190100  14.6403970 203.9128610   6.3387440  15.9789050 203.5719650
   6.4534350  23.8161900 215.7322910   6.3871660  22.8957570 215.4780500
   5.8239490  23.9137340 216.4467550   9.2473880  19.5110450 202.2845460
  10.1353500  19.8227680 202.1096800   9.2178970  18.6382700 201.8926040
   5.2434470  25.6834140 202.9633630   5.5850170  26.4276370 202.4676950
   4.4147180  25.9965260 203.3258460   6.3851080  26.6382470 215.4826710
   6.3995620  25.7063430 215.2645620   5.6776180  26.7242230 216.1216480
  11.5188150  20.8222290 201.7525320  11.4351870  21.2536510 200.9021760
  12.2382340  21.2820640 202.1852140  12.5962290  23.2789810 214.8295290
  11.8710480  23.8718590 214.6324680  13.1237750  23.2713350 214.0308660
  12.5475400  27.6764550 204.4807450  11.9051560  27.0220170 204.7551170
  12.1606060  28.0819640 203.7048120   8.1261880  25.0049980 208.3279140
   8.4785700  24.4078110 207.6680510   7.2424210  24.6794210 208.4987390
   4.2125160  25.7647670 205.7349550   4.8996290  26.3116880 206.1157140
   3.4257580  26.3088400 205.7699160   3.5152370  22.7693700 205.3474910
   3.9715150  23.5798950 205.5735100   3.1640580  22.4516840 206.1793400
   5.8184980  28.2800040 212.5767210   6.4627200  28.4859420 213.2540630
   6.1814420  27.5188440 212.1238060   7.0917060  26.2832390 211.2944660
   7.7339290  25.5825550 211.4076830   7.6166410  27.0630830 211.1141550
  10.9372780  26.5681010 201.0183800  10.7110360  25.8511450 201.6108440
  10.5468980  26.3193450 200.1805550   8.8654680  27.0827290 214.4980720
   9.2010920  27.6693980 215.1758640   7.9455020  26.9520000 214.7278510
  10.5189030  24.4852950 202.6797960  10.2310730  24.9465640 203.4675840
  11.3141200  24.0250720 202.9482180   4.6943260  27.1318620 217.6668780
   4.3740130  26.4127860 218.2114470   4.0201620  27.8073690 217.7404840
   2.7357430  27.9779070 202.6101930   2.7267530  28.7108760 201.9946440
   1.8155790  27.7310650 202.7028890   7.9096860  17.3644780 213.0305580
   8.2777680  16.5439990 213.3585150   7.0495060  17.4246670 213.4461230
  11.2758890  16.3201720 203.8393140  10.6472050  16.4247390 203.1251370
  10.7810810  16.5398500 204.6287020   5.7217030  28.0407310 201.2727120
   5.8229010  27.8371300 200.3429100   4.8218770  27.7865590 201.4774900
   3.2442920  18.5987670 205.2551020   2.5359070  19.0674010 205.6964630
   3.5287400  17.9409680 205.8896210   4.8698850  20.0184370 213.2543550
   5.3684100  20.4930190 213.9195400   5.0121800  19.0947890 213.4613580
   7.2758350  15.3238330 206.6946810   7.1526130  15.3424460 205.7456320
   8.2242910  15.3717270 206.8145210   4.3635140  30.5593630 205.9674790
   4.6176640  30.5215020 205.0454160   3.4147620  30.4326960 205.9603040
  12.0765710  16.2352330 214.0971940  11.5739310  16.9757730 214.4365750
  12.8922370  16.6236330 213.7808730  10.3687720  21.4785510 207.5433300
   9.4277860  21.4935740 207.7180990  10.6831790  20.6921470 207.9893600
  12.3713300  28.6494360 209.2187560  12.4960720  29.4725530 209.6911370
  13.2378860  28.4385090 208.8711710   2.9533140  29.9155880 200.7130260
   3.7461750  30.2044710 200.2612050   2.4337490  29.4848050 200.0342740
   7.6853740  26.0351510 218.0265680   7.0791900  26.0583110 217.2861430
   7.3807850  25.3034550 218.5632930   9.1154110  29.7631800 216.6375090
  10.0675860  29.6789820 216.5875330   8.9682330  30.4273510 217.3108880
  12.0063310  29.1426010 202.1367000  11.7204820  28.7291150 201.3221180
  11.8082860  30.0713720 202.0167520   3.4710540  25.1359290 200.5772610
   3.3661180  24.5211640 201.3033990   3.3034760  24.6125180 199.7935620
   3.6224860  23.8216090 216.5561840   2.8570530  24.3901090 216.4716510
   3.8040820  23.5292300 215.6630070   6.7113270  24.1979320 201.1814600
   6.1623370  24.6448620 201.8257340   7.3332530  23.6928570 201.7052270
  10.7648210  25.5521420 217.1136860  11.5057680  25.8897180 216.6104320
  10.0020890  25.7213480 216.5606630   2.3788390  23.1570240 203.0779900
   2.8004810  22.9910110 203.9211290   2.5039230  22.3470470 202.5835040
   4.8916030  22.1807850 200.3257000   5.4121690  21.4656870 199.9598150
   5.5384430  22.8193720 200.6257510   9.4393870  23.6036250 215.6492070
   9.8534890  23.7581330 216.4982490   8.5044870  23.7291470 215.8117850
   9.9116040  20.9432410 217.6531220  10.4936810  20.1884730 217.5651700
  10.0877810  21.4739850 216.8762700   3.7949550  14.6602400 212.9975560
   3.3466850  14.6826660 212.1521110   3.1614750  14.2621420 213.5945860
   4.2009100  23.5556730 213.6188000   4.6197210  24.3989460 213.4464240
   3.2817730  23.6928770 213.3894780   6.5373000  21.2872910 215.0025840
   6.6569210  20.6914050 215.7420680   7.3967000  21.3242600 214.5827140
   8.8760900  21.8410100 213.5788350   8.3496120  22.3652720 212.9753490
   9.2192240  22.4737490 214.2098080   2.0516520  29.8609740 214.7345730
   1.5137610  30.5855800 214.4154430   2.3050480  29.3840080 213.9443070
   3.3041770  17.8294260 216.2601660   3.8941460  17.5210110 216.9479480
   2.4862010  17.3574010 216.4161560   8.1235200  17.4460070 216.4934680
   7.4350720  16.7841610 216.4284670   8.8441220  16.9998340 216.9383140
   8.7535600  14.0411700 202.5524940   9.0337890  13.1979600 202.9084360
   7.9801330  14.2734810 203.0663690   4.9078730  31.0960950 214.9932380
   4.8337430  31.9996090 215.3004750   4.0057570  30.7772850 214.9654450
   3.2915020  15.2738710 200.9972140   2.9437020  14.5962700 200.4174590
   3.4927790  14.8128220 201.8115530   5.4564060  30.2619460 202.6158740
   6.3514850  30.6004430 202.6377500   5.4881690  29.5398870 201.9883020
  12.4358410  28.7923130 215.3224940  11.8360400  28.8515690 214.5788860
  12.5652310  27.8528110 215.4521790  13.6759860  26.5340950 200.6594650
  12.8452820  26.6017600 201.1301880  13.8531690  27.4245070 200.3561510
  13.1316320  23.2788430 203.1628850  13.8935230  23.8485080 203.2688540
  13.1470690  22.7115630 203.9337160  14.1376290  24.1338530 208.0070780
  14.5085120  23.3505850 207.6006750  14.7778220  24.8227630 207.8288080
  11.1210050  25.5175110 213.4201100  10.3069890  25.9472270 213.6826890
  11.5284250  26.1293520 212.8070150  13.1835490  23.5722800 200.3201370
  13.4584330  24.4801680 200.1920590  12.9946230  23.5085330 201.2563360
   9.5811100  16.5967650 201.6155000   9.9995980  16.4098630 200.7751660
   9.2747160  15.7446700 201.9257930  13.0800830  21.5091790 205.3130800
  12.7044430  20.7419720 204.8812090  12.3503950  21.8914490 205.8005730
  12.4700450  20.6563310 214.9470320  12.2386540  20.4276060 214.0468270
  12.7305000  21.5762860 214.9015210  10.9088520  15.8819740 217.7250020
  11.7858700  15.8903140 218.1084020  10.9209360  15.1450580 217.1142370
  12.3551790  19.7349280 208.6138040  12.8789270  19.2411930 207.9828210
  12.9411210  19.8699640 209.3585610  12.5341510  19.8189150 212.1357590
  11.5844220  19.7852690 212.2502580  12.7154520  20.7289260 211.9007360
  11.8451760  18.9922630 204.5530450  12.3410880  18.7593500 205.3379330
  11.6467830  18.1534470 204.1368090  13.2738920  17.6283580 207.0868130
  13.1638200  17.4739620 208.0250400  14.0346510  17.1004520 206.8443540
  11.6204640  13.5677710 213.5451130  12.2576860  14.1811850 213.9110320
  11.7679530  13.6038370 212.6000360  14.1629190  15.4591500 200.3274270
  15.0878500  15.3272680 200.1192560  14.1404980  15.5384320 201.2810720
  14.2367680  16.2302160 202.9530980  13.4419180  16.1647280 203.4823890
  14.4410960  17.1652800 202.9416330  11.1786100  30.2693710 206.9469370
  11.7745170  29.9478280 206.2703790  11.4364250  29.7965530 207.7382640
   2.7854700  28.2571210 212.6969720   2.5446060  28.5245770 211.8100240
   3.7257340  28.4276940 212.7520580   4.9909120  14.7203900 216.4526230
   4.9298010  15.3125730 217.2021640   5.9309500  14.6129860 216.3076490
   7.6283680  14.3773960 216.0918520   8.2424090  14.6953250 215.4299600
   8.1733240  13.8922550 216.7114380  14.0458860  30.2765590 213.4980360
  13.5517140  30.6734460 212.7807490  13.4372150  29.6514800 213.8917640
   8.3691720  12.9406100 212.4187810   7.4951560  13.2741210 212.2160740
   8.2602470  12.4679280 213.2439680   9.2763700  15.1476970 213.8029530
   8.9477060  14.3328730 213.4231260  10.2246000  15.1046780 213.6795220
  11.7298310  30.9189010 210.7767100  11.2701280  31.6704820 210.4025120
  11.1010770  30.1995480 210.7181900   2.1594030  29.2277250 209.9515230
   2.6759050  28.6164610 209.4263490   2.8091410  29.7306030 210.4426240
   4.8989530  30.1185740 210.7784210   5.1867340  29.8640040 209.9017220
   5.4112750  29.5663100 211.3689780   6.1166540  13.8575940 211.3580720
   5.3338330  14.3321440 211.6377480   5.8229470  12.9530770 211.2493900
  10.6687610  14.5599040 209.4029810  11.1095700  14.5044140 208.5551410
  10.3995200  15.4757050 209.4739990  12.5326180  14.1914280 207.4138630
  12.4714580  13.2475500 207.2669650  13.3118210  14.2994370 207.9592090
   4.0020760  16.2762690 206.8696750   3.1895270  15.9019580 206.5292630
   4.5062400  15.5207770 207.1717940   8.5045740  12.9405140 208.1079820
   9.1075110  13.5125350 208.5828340   7.7638730  13.5044580 207.8853720
  11.6480340  13.3426700 203.3820100  11.8430970  14.2410150 203.6487530
  10.8610210  13.1113780 203.8753050   2.0269940  14.4262610 205.4741800
   1.3972680  13.7249920 205.6411930   1.4875080  15.1866740 205.2574960
   4.9661890  31.0401840 218.1452410   5.8929200  30.8046110 218.1888370
   4.9512320  31.8673840 217.6638440  13.2006950  30.5827410 205.1426660
  13.3759140  29.8965150 204.4987580  12.5028520  31.1074460 204.7503330
   2.1525500  13.7046590 217.9094290   1.8709770  14.2080190 217.1455110
   2.5345200  12.9068340 217.5436420   8.7540960  13.1200170 218.4874760
   8.6406410  13.4394780 219.3826280   9.5710700  13.5212680 218.1912040
  11.5339450  30.2671700 217.9693450  12.3264770  29.7720930 217.7619410
  11.8272600  30.9461840 218.5769060   7.6599110  21.1392640 188.8509500
   7.5793160  20.2247250 188.5801210   7.2463530  21.6359710 188.1449210
   5.7917150  22.9171660 190.7318770   5.0159250  22.4372100 191.0217340
   6.4430080  22.2377310 190.5574930   9.8124580  27.3231850 189.5117900
   9.3506110  26.5519090 189.8405070  10.6250130  27.3497920 190.0170350
   6.0387890  29.6089860 189.1321890   5.4199330  30.0647360 188.5616330
   6.8939670  29.7641320 188.7311590   5.2326140  25.5928850 190.7388930
   5.1634420  24.6518790 190.5778060   5.9946000  25.6830260 191.3111500
   6.2631310  18.3999230 190.9657860   6.6396130  17.5271110 190.8531530
   6.1650820  18.7357930 190.0748300  10.0455430  15.8949670 187.8986200
  10.8665050  15.4046240 187.9411680  10.0789510  16.4847330 188.6518040
   2.2344050  19.7411230 190.7600480   2.7422270  20.2392200 191.4005500
   2.7657290  18.9646430 190.5839840  14.3354980  17.9116420 194.4629830
  13.6307150  18.2998130 193.9444940  14.6012900  18.6066710 195.0650760
   6.9051240  24.4929100 186.5253800   6.2868510  24.9578550 185.9616520
   7.4174490  25.1856580 186.9423310   1.7683000  24.0204970 193.2037400
   1.4352380  24.6473890 193.8458470   1.9449680  24.5466850 192.4239070
  10.2816910  17.8350050 190.6713740   9.5772480  18.1234940 191.2516850
  10.6429070  18.6450160 190.3113300  11.8979690  27.4525180 192.9341220
  11.2143210  28.1224290 192.9257890  12.4373980  27.6505830 192.1686080
  13.3503830  17.2804840 191.0622950  12.4028740  17.3143820 191.1938380
  13.6753820  18.0943790 191.4472310   3.8823370  13.5802020 189.3578940
   4.1898350  13.0248910 188.6414440   2.9524070  13.7146480 189.1751930
   9.4338430  29.2969310 191.6486400   9.4465590  28.8931600 190.7808660
   8.8813650  30.0716600 191.5447830  10.7283850  26.0185530 186.7376570
  10.6180180  25.0759860 186.8625990  10.7252100  26.3801170 187.6239330
   8.8323870  24.1999150 192.9769010   9.2492660  23.9859260 192.1422470
   9.5563690  24.4571940 193.5477630   6.2704130  21.6450850 186.0939060
   5.3433410  21.5788230 186.3227530   6.4228950  22.5830980 185.9794300
   6.2573210  17.9167850 183.0906220   5.3176880  18.0781810 183.1758680
   6.5756470  18.6353530 182.5442210  12.7785970  22.5986370 193.0685250
  11.9504600  22.6679460 192.5935380  13.3736450  23.1840680 192.6001080
  10.3001420  23.2071150 186.5974310   9.6813840  22.8690700 185.9500610
  10.2825870  22.5630910 187.3053500   9.7427980  19.3855690 194.0140120
   9.3299160  20.2109400 194.2680110   9.0103930  18.8000730 193.8216480
   1.8760770  22.1715590 188.8758790   1.4717770  21.4592840 188.3804690
   1.9623890  21.8268830 189.7646830   2.3442470  25.8583150 191.0398000
   2.0470760  25.2528620 190.3605780   3.2942290  25.8960460 190.9287360
  10.4328080  29.4315020 194.7021100   9.9558640  30.2387210 194.5093710
   9.7489870  28.7793350 194.8547310   8.4766120  22.4457960 183.6047060
   8.9159400  21.6080390 183.4584880   9.1894540  23.0787360 183.6911200
   6.5861500  27.3854030 187.5728300   7.0257410  28.1278360 187.1583690
   6.5248390  27.6280600 188.4967260   2.0612470  28.4099860 198.4748320
   2.0327900  28.8142810 197.6076750   1.8977440  27.4810220 198.3119920
  12.0583260  13.7000770 181.9188100  11.7455920  13.7927600 182.8187170
  12.8195730  14.2781800 181.8685530  14.0127290  29.1926960 199.7712490
  14.4887010  29.6709850 200.4501570  14.6334450  29.1244450 199.0457990
  13.4160540  26.3839810 196.9312500  13.5423600  26.1451690 196.0129680
  13.4581920  25.5524350 197.4034580   7.2777280  30.0867810 195.5007310
   7.7921950  29.9975820 196.3029740   6.4346360  30.4327510 195.7935220
   9.2531680  30.3723150 184.9291310   9.0932820  30.0826090 185.8273140
   9.0878390  29.5963280 184.3936540   8.9557810  27.8810710 183.4889310
   8.2622970  27.8788000 182.8291590   9.6980670  27.4570030 183.0583480
   8.5207740  29.5073420 187.5637800   8.9764690  28.7262800 187.8776420
   8.8600260  30.2180240 188.1078980  13.2684550  18.4372270 197.8962240
  12.6528820  18.9451940 197.3677700  12.9480970  17.5370600 197.8388180
   5.3298870  17.2764160 195.3624430   4.8678240  17.4847180 196.1744370
   4.9276980  16.4623510 195.0595100  10.3303380  18.4973110 196.4921090
   9.4796970  18.1978860 196.8130160  10.1705170  18.7415120 195.5804910
   7.4253090  19.9974860 198.5919880   7.7506500  19.1638610 198.2522110
   8.2133420  20.5203380 198.7398210   4.1587880  14.0306340 184.6394940
   3.5342060  14.0266210 185.3648250   4.0718000  13.1637300 184.2430910
   3.0804960  14.9542970 191.6178710   3.3777290  15.8605800 191.5370730
   3.6290520  14.4661750 191.0038280   8.0641040  19.5392580 186.0861010
   7.4649930  20.2628380 185.9024630   8.6120650  19.4769360 185.3037460
   3.2742490  20.4314790 198.1530630   3.1786090  19.4909520 198.0031030
   4.1174470  20.6529860 197.7578700   6.6705910  18.1756120 188.1164290
   7.0635480  18.4928320 187.3032980   7.0322760  17.2968000 188.2308810
   4.9798080  16.9263430 199.3761150   4.2896400  16.7335630 200.0107240
   5.7230380  17.2098070 199.9085450   7.2561050  20.7661870 192.2115070
   6.5242170  21.2748680 192.5605170   6.8585390  19.9491850 191.9103850
   3.6938440  17.4416070 190.6167560   3.6974500  17.0006020 189.7672100
   4.5889560  17.7633400 190.7239380   3.7558590  18.4428150 183.6074320
   3.8771410  18.4014630 184.5560140   3.3707100  19.3052300 183.4521050
   7.7186960  16.2195550 191.6238010   7.7359700  16.6704200 192.4679860
   7.4702540  15.3201190 191.8371450   2.7680090  20.7529290 183.0057620
   2.1996990  20.3047540 182.3793530   3.4769090  21.1122070 182.4722770
  11.1457710  13.6327730 197.4624390  11.4703480  12.9017390 197.9882370
  11.1814220  13.3141370 196.5605380   3.9946410  21.5017850 192.3632970
   4.3616540  21.0276420 193.1094310   3.8051470  22.3759420 192.7041310
   1.7845780  20.5426490 194.6817180   1.4802850  21.4218470 194.9067540
   2.7392240  20.6026280 194.7174620  11.0715550  23.7452840 191.0710420
  11.7914670  24.2408130 190.6806530  10.8697370  23.0670730 190.4264290
   6.5325490  15.1390800 185.2139810   5.7190100  14.6403970 185.1385120
   6.3387440  15.9789050 184.7976160   6.4534350  23.8161900 196.9579420
   6.3871660  22.8957570 196.7037010   5.8239490  23.9137340 197.6724060
   9.2473880  19.5110450 183.5101970  10.1353500  19.8227680 183.3353310
   9.2178970  18.6382700 183.1182550   5.2434470  25.6834140 184.1890140
   5.5850170  26.4276370 183.6933460   4.4147180  25.9965260 184.5514970
   6.3851080  26.6382470 196.7083220   6.3995620  25.7063430 196.4902130
   5.6776180  26.7242230 197.3472990  11.5188150  20.8222290 182.9781830
  11.4351870  21.2536510 182.1278270  12.2382340  21.2820640 183.4108650
  12.5962290  23.2789810 196.0551800  11.8710480  23.8718590 195.8581190
  13.1237750  23.2713350 195.2565170  12.5475400  27.6764550 185.7063960
  11.9051560  27.0220170 185.9807680  12.1606060  28.0819640 184.9304630
   8.1261880  25.0049980 189.5535650   8.4785700  24.4078110 188.8937020
   7.2424210  24.6794210 189.7243900   4.2125160  25.7647670 186.9606060
   4.8996290  26.3116880 187.3413650   3.4257580  26.3088400 186.9955670
   3.5152370  22.7693700 186.5731420   3.9715150  23.5798950 186.7991610
   3.1640580  22.4516840 187.4049910   5.8184980  28.2800040 193.8023720
   6.4627200  28.4859420 194.4797140   6.1814420  27.5188440 193.3494570
   7.0917060  26.2832390 192.5201170   7.7339290  25.5825550 192.6333340
   7.6166410  27.0630830 192.3398060  10.9372780  26.5681010 182.2440310
  10.7110360  25.8511450 182.8364950  10.5468980  26.3193450 181.4062060
   8.8654680  27.0827290 195.7237230   9.2010920  27.6693980 196.4015150
   7.9455020  26.9520000 195.9535020  10.5189030  24.4852950 183.9054470
  10.2310730  24.9465640 184.6932350  11.3141200  24.0250720 184.1738690
   4.6943260  27.1318620 198.8925290   4.3740130  26.4127860 199.4370980
   4.0201620  27.8073690 198.9661350   2.7357430  27.9779070 183.8358440
   2.7267530  28.7108760 183.2202950   1.8155790  27.7310650 183.9285400
   7.9096860  17.3644780 194.2562090   8.2777680  16.5439990 194.5841660
   7.0495060  17.4246670 194.6717740  11.2758890  16.3201720 185.0649650
  10.6472050  16.4247390 184.3507880  10.7810810  16.5398500 185.8543530
   5.7217030  28.0407310 182.4983630   5.8229010  27.8371300 181.5685610
   4.8218770  27.7865590 182.7031410   3.2442920  18.5987670 186.4807530
   2.5359070  19.0674010 186.9221140   3.5287400  17.9409680 187.1152720
   4.8698850  20.0184370 194.4800060   5.3684100  20.4930190 195.1451910
   5.0121800  19.0947890 194.6870090   7.2758350  15.3238330 187.9203320
   7.1526130  15.3424460 186.9712830   8.2242910  15.3717270 188.0401720
   4.3635140  30.5593630 187.1931300   4.6176640  30.5215020 186.2710670
   3.4147620  30.4326960 187.1859550  12.0765710  16.2352330 195.3228450
  11.5739310  16.9757730 195.6622260  12.8922370  16.6236330 195.0065240
  10.3687720  21.4785510 188.7689810   9.4277860  21.4935740 188.9437500
  10.6831790  20.6921470 189.2150110  12.3713300  28.6494360 190.4444070
  12.4960720  29.4725530 190.9167880  13.2378860  28.4385090 190.0968220
   2.9533140  29.9155880 181.9386770   3.7461750  30.2044710 181.4868560
   2.4337490  29.4848050 181.2599250   7.6853740  26.0351510 199.2522190
   7.0791900  26.0583110 198.5117940   7.3807850  25.3034550 199.7889440
   9.1154110  29.7631800 197.8631600  10.0675860  29.6789820 197.8131840
   8.9682330  30.4273510 198.5365390  12.0063310  29.1426010 183.3623510
  11.7204820  28.7291150 182.5477690  11.8082860  30.0713720 183.2424030
   3.4710540  25.1359290 181.8029120   3.3661180  24.5211640 182.5290500
   3.3034760  24.6125180 181.0192130   3.6224860  23.8216090 197.7818350
   2.8570530  24.3901090 197.6973020   3.8040820  23.5292300 196.8886580
   6.7113270  24.1979320 182.4071110   6.1623370  24.6448620 183.0513850
   7.3332530  23.6928570 182.9308780  10.7648210  25.5521420 198.3393370
  11.5057680  25.8897180 197.8360830  10.0020890  25.7213480 197.7863140
   2.3788390  23.1570240 184.3036410   2.8004810  22.9910110 185.1467800
   2.5039230  22.3470470 183.8091550   4.8916030  22.1807850 181.5513510
   5.4121690  21.4656870 181.1854660   5.5384430  22.8193720 181.8514020
   9.4393870  23.6036250 196.8748580   9.8534890  23.7581330 197.7239000
   8.5044870  23.7291470 197.0374360   9.9116040  20.9432410 198.8787730
  10.4936810  20.1884730 198.7908210  10.0877810  21.4739850 198.1019210
   3.7949550  14.6602400 194.2232070   3.3466850  14.6826660 193.3777620
   3.1614750  14.2621420 194.8202370   4.2009100  23.5556730 194.8444510
   4.6197210  24.3989460 194.6720750   3.2817730  23.6928770 194.6151290
   6.5373000  21.2872910 196.2282350   6.6569210  20.6914050 196.9677190
   7.3967000  21.3242600 195.8083650   8.8760900  21.8410100 194.8044860
   8.3496120  22.3652720 194.2010000   9.2192240  22.4737490 195.4354590
   2.0516520  29.8609740 195.9602240   1.5137610  30.5855800 195.6410940
   2.3050480  29.3840080 195.1699580   3.3041770  17.8294260 197.4858170
   3.8941460  17.5210110 198.1735990   2.4862010  17.3574010 197.6418070
   8.1235200  17.4460070 197.7191190   7.4350720  16.7841610 197.6541180
   8.8441220  16.9998340 198.1639650   8.7535600  14.0411700 183.7781450
   9.0337890  13.1979600 184.1340870   7.9801330  14.2734810 184.2920200
   4.9078730  31.0960950 196.2188890   4.8337430  31.9996090 196.5261260
   4.0057570  30.7772850 196.1910960   3.2915020  15.2738710 182.2228650
   2.9437020  14.5962700 181.6431100   3.4927790  14.8128220 183.0372040
   5.4564060  30.2619460 183.8415250   6.3514850  30.6004430 183.8634010
   5.4881690  29.5398870 183.2139530  12.4358410  28.7923130 196.5481450
  11.8360400  28.8515690 195.8045370  12.5652310  27.8528110 196.6778300
  13.6759860  26.5340950 181.8851160  12.8452820  26.6017600 182.3558390
  13.8531690  27.4245070 181.5818020  13.1316320  23.2788430 184.3885360
  13.8935230  23.8485080 184.4945050  13.1470690  22.7115630 185.1593670
  14.1376290  24.1338530 189.2327290  14.5085120  23.3505850 188.8263260
  14.7778220  24.8227630 189.0544590  11.1210050  25.5175110 194.6457610
  10.3069890  25.9472270 194.9083400  11.5284250  26.1293520 194.0326660
  13.1835490  23.5722800 181.5457880  13.4584330  24.4801680 181.4177100
  12.9946230  23.5085330 182.4819870   9.5811100  16.5967650 182.8411510
   9.9995980  16.4098630 182.0008170   9.2747160  15.7446700 183.1514440
  13.0800830  21.5091790 186.5387310  12.7044430  20.7419720 186.1068600
  12.3503950  21.8914490 187.0262240  12.4700450  20.6563310 196.1726830
  12.2386540  20.4276060 195.2724780  12.7305000  21.5762860 196.1271720
  10.9088520  15.8819740 198.9506530  11.7858700  15.8903140 199.3340530
  10.9209360  15.1450580 198.3398880  12.3551790  19.7349280 189.8394550
  12.8789270  19.2411930 189.2084720  12.9411210  19.8699640 190.5842120
  12.5341510  19.8189150 193.3614100  11.5844220  19.7852690 193.4759090
  12.7154520  20.7289260 193.1263870  11.8451760  18.9922630 185.7786960
  12.3410880  18.7593500 186.5635840  11.6467830  18.1534470 185.3624600
  13.2738920  17.6283580 188.3124640  13.1638200  17.4739620 189.2506910
  14.0346510  17.1004520 188.0700050  11.6204640  13.5677710 194.7707640
  12.2576860  14.1811850 195.1366830  11.7679530  13.6038370 193.8256870
  14.1629190  15.4591500 181.5530780  15.0878500  15.3272680 181.3449070
  14.1404980  15.5384320 182.5067230  14.2367680  16.2302160 184.1787490
  13.4419180  16.1647280 184.7080400  14.4410960  17.1652800 184.1672840
  11.1786100  30.2693710 188.1725880  11.7745170  29.9478280 187.4960300
  11.4364250  29.7965530 188.9639150   2.7854700  28.2571210 193.9226230
   2.5446060  28.5245770 193.0356750   3.7257340  28.4276940 193.9777090
   4.9909120  14.7203900 197.6782740   4.9298010  15.3125730 198.4278150
   5.9309500  14.6129860 197.5333000   7.6283680  14.3773960 197.3175030
   8.2424090  14.6953250 196.6556110   8.1733240  13.8922550 197.9370890
  14.0458860  30.2765590 194.7236870  13.5517140  30.6734460 194.0064000
  13.4372150  29.6514800 195.1174150   8.3691720  12.9406100 193.6444320
   7.4951560  13.2741210 193.4417250   8.2602470  12.4679280 194.4696190
   9.2763700  15.1476970 195.0286040   8.9477060  14.3328730 194.6487770
  10.2246000  15.1046780 194.9051730  11.7298310  30.9189010 192.0023610
  11.2701280  31.6704820 191.6281630  11.1010770  30.1995480 191.9438410
   2.1594030  29.2277250 191.1771740   2.6759050  28.6164610 190.6520000
   2.8091410  29.7306030 191.6682750   4.8989530  30.1185740 192.0040720
   5.1867340  29.8640040 191.1273730   5.4112750  29.5663100 192.5946290
   6.1166540  13.8575940 192.5837230   5.3338330  14.3321440 192.8633990
   5.8229470  12.9530770 192.4750410  10.6687610  14.5599040 190.6286320
  11.1095700  14.5044140 189.7807920  10.3995200  15.4757050 190.6996500
  12.5326180  14.1914280 188.6395140  12.4714580  13.2475500 188.4926160
  13.3118210  14.2994370 189.1848600   4.0020760  16.2762690 188.0953260
   3.1895270  15.9019580 187.7549140   4.5062400  15.5207770 188.3974450
   8.5045740  12.9405140 189.3336330   9.1075110  13.5125350 189.8084850
   7.7638730  13.5044580 189.1110230  11.6480340  13.3426700 184.6076610
  11.8430970  14.2410150 184.8744040  10.8610210  13.1113780 185.1009560
   2.0269940  14.4262610 186.6998310   1.3972680  13.7249920 186.8668440
   1.4875080  15.1866740 186.4831470   4.9661890  31.0401840 199.3708920
   5.8929200  30.8046110 199.4144880   4.9512320  31.8673840 198.8894950
  13.2006950  30.5827410 186.3683170  13.3759140  29.8965150 185.7244090
  12.5028520  31.1074460 185.9759840   2.1525500  13.7046590 199.1350800
   1.8709770  14.2080190 198.3711620   2.5345200  12.9068340 198.7692930
   8.7540960  13.1200170 199.7131270   8.6406410  13.4394780 200.6082790
   9.5710700  13.5212680 199.4168550  11.5339450  30.2671700 199.1949960
  12.3264770  29.7720930 198.9875920  11.8272600  30.9461840 199.8025570
   7.6599110  21.1392640 170.0766010   7.5793160  20.2247250 169.8057720
   7.2463530  21.6359710 169.3705720   5.7917150  22.9171660 171.9575280
   5.0159250  22.4372100 172.2473850   6.4430080  22.2377310 171.7831440
   9.8124580  27.3231850 170.7374410   9.3506110  26.5519090 171.0661580
  10.6250130  27.3497920 171.2426860   6.0387890  29.6089860 170.3578400
   5.4199330  30.0647360 169.7872840   6.8939670  29.7641320 169.9568100
   5.2326140  25.5928850 171.9645440   5.1634420  24.6518790 171.8034570
   5.9946000  25.6830260 172.5368010   6.2631310  18.3999230 172.1914370
   6.6396130  17.5271110 172.0788040   6.1650820  18.7357930 171.3004810
  10.0455430  15.8949670 169.1242710  10.8665050  15.4046240 169.1668190
  10.0789510  16.4847330 169.8774550   2.2344050  19.7411230 171.9856990
   2.7422270  20.2392200 172.6262010   2.7657290  18.9646430 171.8096350
  14.3354980  17.9116420 175.6886340  13.6307150  18.2998130 175.1701450
  14.6012900  18.6066710 176.2907270   6.9051240  24.4929100 167.7510310
   6.2868510  24.9578550 167.1873030   7.4174490  25.1856580 168.1679820
   1.7683000  24.0204970 174.4293910   1.4352380  24.6473890 175.0714980
   1.9449680  24.5466850 173.6495580  10.2816910  17.8350050 171.8970250
   9.5772480  18.1234940 172.4773360  10.6429070  18.6450160 171.5369810
  11.8979690  27.4525180 174.1597730  11.2143210  28.1224290 174.1514400
  12.4373980  27.6505830 173.3942590  13.3503830  17.2804840 172.2879460
  12.4028740  17.3143820 172.4194890  13.6753820  18.0943790 172.6728820
   3.8823370  13.5802020 170.5835450   4.1898350  13.0248910 169.8670950
   2.9524070  13.7146480 170.4008440   9.4338430  29.2969310 172.8742910
   9.4465590  28.8931600 172.0065170   8.8813650  30.0716600 172.7704340
  10.7283850  26.0185530 167.9633080  10.6180180  25.0759860 168.0882500
  10.7252100  26.3801170 168.8495840   8.8323870  24.1999150 174.2025520
   9.2492660  23.9859260 173.3678980   9.5563690  24.4571940 174.7734140
   6.2704130  21.6450850 167.3195570   5.3433410  21.5788230 167.5484040
   6.4228950  22.5830980 167.2050810   6.2573210  17.9167850 164.3162730
   5.3176880  18.0781810 164.4015190   6.5756470  18.6353530 163.7698720
  12.7785970  22.5986370 174.2941760  11.9504600  22.6679460 173.8191890
  13.3736450  23.1840680 173.8257590  10.3001420  23.2071150 167.8230820
   9.6813840  22.8690700 167.1757120  10.2825870  22.5630910 168.5310010
   9.7427980  19.3855690 175.2396630   9.3299160  20.2109400 175.4936620
   9.0103930  18.8000730 175.0472990   1.8760770  22.1715590 170.1015300
   1.4717770  21.4592840 169.6061200   1.9623890  21.8268830 170.9903340
   2.3442470  25.8583150 172.2654510   2.0470760  25.2528620 171.5862290
   3.2942290  25.8960460 172.1543870  10.4328080  29.4315020 175.9277610
   9.9558640  30.2387210 175.7350220   9.7489870  28.7793350 176.0803820
   8.4766120  22.4457960 164.8303570   8.9159400  21.6080390 164.6841390
   9.1894540  23.0787360 164.9167710   6.5861500  27.3854030 168.7984810
   7.0257410  28.1278360 168.3840200   6.5248390  27.6280600 169.7223770
   2.0612470  28.4099860 179.7004830   2.0327900  28.8142810 178.8333260
   1.8977440  27.4810220 179.5376430  12.0583260  13.7000770 163.1444610
  11.7455920  13.7927600 164.0443680  12.8195730  14.2781800 163.0942040
  14.0127290  29.1926960 180.9969000  14.4887010  29.6709850 181.6758080
  14.6334450  29.1244450 180.2714500  13.4160540  26.3839810 178.1569010
  13.5423600  26.1451690 177.2386190  13.4581920  25.5524350 178.6291090
   7.2777280  30.0867810 176.7263820   7.7921950  29.9975820 177.5286250
   6.4346360  30.4327510 177.0191730   9.2531680  30.3723150 166.1547820
   9.0932820  30.0826090 167.0529650   9.0878390  29.5963280 165.6193050
   8.9557810  27.8810710 164.7145820   8.2622970  27.8788000 164.0548100
   9.6980670  27.4570030 164.2839990   8.5207740  29.5073420 168.7894310
   8.9764690  28.7262800 169.1032930   8.8600260  30.2180240 169.3335490
  13.2684550  18.4372270 179.1218750  12.6528820  18.9451940 178.5934210
  12.9480970  17.5370600 179.0644690   5.3298870  17.2764160 176.5880940
   4.8678240  17.4847180 177.4000880   4.9276980  16.4623510 176.2851610
  10.3303380  18.4973110 177.7177600   9.4796970  18.1978860 178.0386670
  10.1705170  18.7415120 176.8061420   7.4253090  19.9974860 179.8176390
   7.7506500  19.1638610 179.4778620   8.2133420  20.5203380 179.9654720
   4.1587880  14.0306340 165.8651450   3.5342060  14.0266210 166.5904760
   4.0718000  13.1637300 165.4687420   3.0804960  14.9542970 172.8435220
   3.3777290  15.8605800 172.7627240   3.6290520  14.4661750 172.2294790
   8.0641040  19.5392580 167.3117520   7.4649930  20.2628380 167.1281140
   8.6120650  19.4769360 166.5293970   3.2742490  20.4314790 179.3787140
   3.1786090  19.4909520 179.2287540   4.1174470  20.6529860 178.9835210
   6.6705910  18.1756120 169.3420800   7.0635480  18.4928320 168.5289490
   7.0322760  17.2968000 169.4565320   4.9798080  16.9263430 180.6017660
   4.2896400  16.7335630 181.2363750   5.7230380  17.2098070 181.1341960
   7.2561050  20.7661870 173.4371580   6.5242170  21.2748680 173.7861680
   6.8585390  19.9491850 173.1360360   3.6938440  17.4416070 171.8424070
   3.6974500  17.0006020 170.9928610   4.5889560  17.7633400 171.9495890
   3.7558590  18.4428150 164.8330830   3.8771410  18.4014630 165.7816650
   3.3707100  19.3052300 164.6777560   7.7186960  16.2195550 172.8494520
   7.7359700  16.6704200 173.6936370   7.4702540  15.3201190 173.0627960
   2.7680090  20.7529290 164.2314130   2.1996990  20.3047540 163.6050040
   3.4769090  21.1122070 163.6979280  11.1457710  13.6327730 178.6880900
  11.4703480  12.9017390 179.2138880  11.1814220  13.3141370 177.7861890
   3.9946410  21.5017850 173.5889480   4.3616540  21.0276420 174.3350820
   3.8051470  22.3759420 173.9297820   1.7845780  20.5426490 175.9073690
   1.4802850  21.4218470 176.1324050   2.7392240  20.6026280 175.9431130
  11.0715550  23.7452840 172.2966930  11.7914670  24.2408130 171.9063040
  10.8697370  23.0670730 171.6520800   6.5325490  15.1390800 166.4396320
   5.7190100  14.6403970 166.3641630   6.3387440  15.9789050 166.0232670
   6.4534350  23.8161900 178.1835930   6.3871660  22.8957570 177.9293520
   5.8239490  23.9137340 178.8980570   9.2473880  19.5110450 164.7358480
  10.1353500  19.8227680 164.5609820   9.2178970  18.6382700 164.3439060
   5.2434470  25.6834140 165.4146650   5.5850170  26.4276370 164.9189970
   4.4147180  25.9965260 165.7771480   6.3851080  26.6382470 177.9339730
   6.3995620  25.7063430 177.7158640   5.6776180  26.7242230 178.5729500
  11.5188150  20.8222290 164.2038340  11.4351870  21.2536510 163.3534780
  12.2382340  21.2820640 164.6365160  12.5962290  23.2789810 177.2808310
  11.8710480  23.8718590 177.0837700  13.1237750  23.2713350 176.4821680
  12.5475400  27.6764550 166.9320470  11.9051560  27.0220170 167.2064190
  12.1606060  28.0819640 166.1561140   8.1261880  25.0049980 170.7792160
   8.4785700  24.4078110 170.1193530   7.2424210  24.6794210 170.9500410
   4.2125160  25.7647670 168.1862570   4.8996290  26.3116880 168.5670160
   3.4257580  26.3088400 168.2212180   3.5152370  22.7693700 167.7987930
   3.9715150  23.5798950 168.0248120   3.1640580  22.4516840 168.6306420
   5.8184980  28.2800040 175.0280230   6.4627200  28.4859420 175.7053650
   6.1814420  27.5188440 174.5751080   7.0917060  26.2832390 173.7457680
   7.7339290  25.5825550 173.8589850   7.6166410  27.0630830 173.5654570
  10.9372780  26.5681010 163.4696820  10.7110360  25.8511450 164.0621460
  10.5468980  26.3193450 162.6318570   8.8654680  27.0827290 176.9493740
   9.2010920  27.6693980 177.6271660   7.9455020  26.9520000 177.1791530
  10.5189030  24.4852950 165.1310980  10.2310730  24.9465640 165.9188860
  11.3141200  24.0250720 165.3995200   4.6943260  27.1318620 180.1181800
   4.3740130  26.4127860 180.6627490   4.0201620  27.8073690 180.1917860
   2.7357430  27.9779070 165.0614950   2.7267530  28.7108760 164.4459460
   1.8155790  27.7310650 165.1541910   7.9096860  17.3644780 175.4818600
   8.2777680  16.5439990 175.8098170   7.0495060  17.4246670 175.8974250
  11.2758890  16.3201720 166.2906160  10.6472050  16.4247390 165.5764390
  10.7810810  16.5398500 167.0800040   5.7217030  28.0407310 163.7240140
   5.8229010  27.8371300 162.7942120   4.8218770  27.7865590 163.9287920
   3.2442920  18.5987670 167.7064040   2.5359070  19.0674010 168.1477650
   3.5287400  17.9409680 168.3409230   4.8698850  20.0184370 175.7056570
   5.3684100  20.4930190 176.3708420   5.0121800  19.0947890 175.9126600
   7.2758350  15.3238330 169.1459830   7.1526130  15.3424460 168.1969340
   8.2242910  15.3717270 169.2658230   4.3635140  30.5593630 168.4187810
   4.6176640  30.5215020 167.4967180   3.4147620  30.4326960 168.4116060
  12.0765710  16.2352330 176.5484960  11.5739310  16.9757730 176.8878770
  12.8922370  16.6236330 176.2321750  10.3687720  21.4785510 169.9946320
   9.4277860  21.4935740 170.1694010  10.6831790  20.6921470 170.4406620
  12.3713300  28.6494360 171.6700580  12.4960720  29.4725530 172.1424390
  13.2378860  28.4385090 171.3224730   2.9533140  29.9155880 163.1643280
   3.7461750  30.2044710 162.7125070   2.4337490  29.4848050 162.4855760
   7.6853740  26.0351510 180.4778700   7.0791900  26.0583110 179.7374450
   7.3807850  25.3034550 181.0145950   9.1154110  29.7631800 179.0888110
  10.0675860  29.6789820 179.0388350   8.9682330  30.4273510 179.7621900
  12.0063310  29.1426010 164.5880020  11.7204820  28.7291150 163.7734200
  11.8082860  30.0713720 164.4680540   3.4710540  25.1359290 163.0285630
   3.3661180  24.5211640 163.7547010   3.3034760  24.6125180 162.2448640
   3.6224860  23.8216090 179.0074860   2.8570530  24.3901090 178.9229530
   3.8040820  23.5292300 178.1143090   6.7113270  24.1979320 163.6327620
   6.1623370  24.6448620 164.2770360   7.3332530  23.6928570 164.1565290
  10.7648210  25.5521420 179.5649880  11.5057680  25.8897180 179.0617340
  10.0020890  25.7213480 179.0119650   2.3788390  23.1570240 165.5292920
   2.8004810  22.9910110 166.3724310   2.5039230  22.3470470 165.0348060
   4.8916030  22.1807850 162.7770020   5.4121690  21.4656870 162.4111170
   5.5384430  22.8193720 163.0770530   9.4393870  23.6036250 178.1005090
   9.8534890  23.7581330 178.9495510   8.5044870  23.7291470 178.2630870
   9.9116040  20.9432410 180.1044240  10.4936810  20.1884730 180.0164720
  10.0877810  21.4739850 179.3275720   3.7949550  14.6602400 175.4488580
   3.3466850  14.6826660 174.6034130   3.1614750  14.2621420 176.0458880
   4.2009100  23.5556730 176.0701020   4.6197210  24.3989460 175.8977260
   3.2817730  23.6928770 175.8407800   6.5373000  21.2872910 177.4538860
   6.6569210  20.6914050 178.1933700   7.3967000  21.3242600 177.0340160
   8.8760900  21.8410100 176.0301370   8.3496120  22.3652720 175.4266510
   9.2192240  22.4737490 176.6611100   2.0516520  29.8609740 177.1858750
   1.5137610  30.5855800 176.8667450   2.3050480  29.3840080 176.3956090
   3.3041770  17.8294260 178.7114680   3.8941460  17.5210110 179.3992500
   2.4862010  17.3574010 178.8674580   8.1235200  17.4460070 178.9447700
   7.4350720  16.7841610 178.8797690   8.8441220  16.9998340 179.3896160
   8.7535600  14.0411700 165.0037960   9.0337890  13.1979600 165.3597380
   7.9801330  14.2734810 165.5176710   4.9078730  31.0960950 177.4445400
   4.8337430  31.9996090 177.7517770   4.0057570  30.7772850 177.4167470
   3.2915020  15.2738710 163.4485160   2.9437020  14.5962700 162.8687610
   3.4927790  14.8128220 164.2628550   5.4564060  30.2619460 165.0671760
   6.3514850  30.6004430 165.0890520   5.4881690  29.5398870 164.4396040
  12.4358410  28.7923130 177.7737960  11.8360400  28.8515690 177.0301880
  12.5652310  27.8528110 177.9034810  13.6759860  26.5340950 163.1107670
  12.8452820  26.6017600 163.5814900  13.8531690  27.4245070 162.8074530
  13.1316320  23.2788430 165.6141870  13.8935230  23.8485080 165.7201560
  13.1470690  22.7115630 166.3850180  14.1376290  24.1338530 170.4583800
  14.5085120  23.3505850 170.0519770  14.7778220  24.8227630 170.2801100
  11.1210050  25.5175110 175.8714120  10.3069890  25.9472270 176.1339910
  11.5284250  26.1293520 175.2583170  13.1835490  23.5722800 162.7714390
  13.4584330  24.4801680 162.6433610  12.9946230  23.5085330 163.7076380
   9.5811100  16.5967650 164.0668020   9.9995980  16.4098630 163.2264680
   9.2747160  15.7446700 164.3770950  13.0800830  21.5091790 167.7643820
  12.7044430  20.7419720 167.3325110  12.3503950  21.8914490 168.2518750
  12.4700450  20.6563310 177.3983340  12.2386540  20.4276060 176.4981290
  12.7305000  21.5762860 177.3528230  10.9088520  15.8819740 180.1763040
  11.7858700  15.8903140 180.5597040  10.9209360  15.1450580 179.5655390
  12.3551790  19.7349280 171.0651060  12.8789270  19.2411930 170.4341230
  12.9411210  19.8699640 171.8098630  12.5341510  19.8189150 174.5870610
  11.5844220  19.7852690 174.7015600  12.7154520  20.7289260 174.3520380
  11.8451760  18.9922630 167.0043470  12.3410880  18.7593500 167.7892350
  11.6467830  18.1534470 166.5881110  13.2738920  17.6283580 169.5381150
  13.1638200  17.4739620 170.4763420  14.0346510  17.1004520 169.2956560
  11.6204640  13.5677710 175.9964150  12.2576860  14.1811850 176.3623340
  11.7679530  13.6038370 175.0513380  14.1629190  15.4591500 162.7787290
  15.0878500  15.3272680 162.5705580  14.1404980  15.5384320 163.7323740
  14.2367680  16.2302160 165.4044000  13.4419180  16.1647280 165.9336910
  14.4410960  17.1652800 165.3929350  11.1786100  30.2693710 169.3982390
  11.7745170  29.9478280 168.7216810  11.4364250  29.7965530 170.1895660
   2.7854700  28.2571210 175.1482740   2.5446060  28.5245770 174.2613260
   3.7257340  28.4276940 175.2033600   4.9909120  14.7203900 178.9039250
   4.9298010  15.3125730 179.6534660   5.9309500  14.6129860 178.7589510
   7.6283680  14.3773960 178.5431540   8.2424090  14.6953250 177.8812620
   8.1733240  13.8922550 179.1627400  14.0458860  30.2765590 175.9493380
  13.5517140  30.6734460 175.2320510  13.4372150  29.6514800 176.3430660
   8.3691720  12.9406100 174.8700830   7.4951560  13.2741210 174.6673760
   8.2602470  12.4679280 175.6952700   9.2763700  15.1476970 176.2542550
   8.9477060  14.3328730 175.8744280  10.2246000  15.1046780 176.1308240
  11.7298310  30.9189010 173.2280120  11.2701280  31.6704820 172.8538140
  11.1010770  30.1995480 173.1694920   2.1594030  29.2277250 172.4028250
   2.6759050  28.6164610 171.8776510   2.8091410  29.7306030 172.8939260
   4.8989530  30.1185740 173.2297230   5.1867340  29.8640040 172.3530240
   5.4112750  29.5663100 173.8202800   6.1166540  13.8575940 173.8093740
   5.3338330  14.3321440 174.0890500   5.8229470  12.9530770 173.7006920
  10.6687610  14.5599040 171.8542830  11.1095700  14.5044140 171.0064430
  10.3995200  15.4757050 171.9253010  12.5326180  14.1914280 169.8651650
  12.4714580  13.2475500 169.7182670  13.3118210  14.2994370 170.4105110
   4.0020760  16.2762690 169.3209770   3.1895270  15.9019580 168.9805650
   4.5062400  15.5207770 169.6230960   8.5045740  12.9405140 170.5592840
   9.1075110  13.5125350 171.0341360   7.7638730  13.5044580 170.3366740
  11.6480340  13.3426700 165.8333120  11.8430970  14.2410150 166.1000550
  10.8610210  13.1113780 166.3266070   2.0269940  14.4262610 167.9254820
   1.3972680  13.7249920 168.0924950   1.4875080  15.1866740 167.7087980
   4.9661890  31.0401840 180.5965430   5.8929200  30.8046110 180.6401390
   4.9512320  31.8673840 180.1151460  13.2006950  30.5827410 167.5939680
  13.3759140  29.8965150 166.9500600  12.5028520  31.1074460 167.2016350
   2.1525500  13.7046590 180.3607310   1.8709770  14.2080190 179.5968130
   2.5345200  12.9068340 179.9949440   8.7540960  13.1200170 180.9387780
   8.6406410  13.4394780 181.8339300   9.5710700  13.5212680 180.6425060
  11.5339450  30.2671700 180.4206470  12.3264770  29.7720930 180.2132430
  11.8272600  30.9461840 181.0282080   7.6599110  21.1392640 151.3022520
   7.5793160  20.2247250 151.0314230   7.2463530  21.6359710 150.5962230
   5.7917150  22.9171660 153.1831790   5.0159250  22.4372100 153.4730360
   6.4430080  22.2377310 153.0087950   9.8124580  27.3231850 151.9630920
   9.3506110  26.5519090 152.2918090  10.6250130  27.3497920 152.4683370
   6.0387890  29.6089860 151.5834910   5.4199330  30.0647360 151.0129350
   6.8939670  29.7641320 151.1824610   5.2326140  25.5928850 153.1901950
   5.1634420  24.6518790 153.0291080   5.9946000  25.6830260 153.7624520
   6.2631310  18.3999230 153.4170880   6.6396130  17.5271110 153.3044550
   6.1650820  18.7357930 152.5261320  10.0455430  15.8949670 150.3499220
  10.8665050  15.4046240 150.3924700  10.0789510  16.4847330 151.1031060
   2.2344050  19.7411230 153.2113500   2.7422270  20.2392200 153.8518520
   2.7657290  18.9646430 153.0352860  14.3354980  17.9116420 156.9142850
  13.6307150  18.2998130 156.3957960  14.6012900  18.6066710 157.5163780
   6.9051240  24.4929100 148.9766820   6.2868510  24.9578550 148.4129540
   7.4174490  25.1856580 149.3936330   1.7683000  24.0204970 155.6550420
   1.4352380  24.6473890 156.2971490   1.9449680  24.5466850 154.8752090
  10.2816910  17.8350050 153.1226760   9.5772480  18.1234940 153.7029870
  10.6429070  18.6450160 152.7626320  11.8979690  27.4525180 155.3854240
  11.2143210  28.1224290 155.3770910  12.4373980  27.6505830 154.6199100
  13.3503830  17.2804840 153.5135970  12.4028740  17.3143820 153.6451400
  13.6753820  18.0943790 153.8985330   3.8823370  13.5802020 151.8091960
   4.1898350  13.0248910 151.0927460   2.9524070  13.7146480 151.6264950
   9.4338430  29.2969310 154.0999420   9.4465590  28.8931600 153.2321680
   8.8813650  30.0716600 153.9960850  10.7283850  26.0185530 149.1889590
  10.6180180  25.0759860 149.3139010  10.7252100  26.3801170 150.0752350
   8.8323870  24.1999150 155.4282030   9.2492660  23.9859260 154.5935490
   9.5563690  24.4571940 155.9990650   6.2704130  21.6450850 148.5452080
   5.3433410  21.5788230 148.7740550   6.4228950  22.5830980 148.4307320
   6.2573210  17.9167850 145.5419240   5.3176880  18.0781810 145.6271700
   6.5756470  18.6353530 144.9955230  12.7785970  22.5986370 155.5198270
  11.9504600  22.6679460 155.0448400  13.3736450  23.1840680 155.0514100
  10.3001420  23.2071150 149.0487330   9.6813840  22.8690700 148.4013630
  10.2825870  22.5630910 149.7566520   9.7427980  19.3855690 156.4653140
   9.3299160  20.2109400 156.7193130   9.0103930  18.8000730 156.2729500
   1.8760770  22.1715590 151.3271810   1.4717770  21.4592840 150.8317710
   1.9623890  21.8268830 152.2159850   2.3442470  25.8583150 153.4911020
   2.0470760  25.2528620 152.8118800   3.2942290  25.8960460 153.3800380
  10.4328080  29.4315020 157.1534120   9.9558640  30.2387210 156.9606730
   9.7489870  28.7793350 157.3060330   8.4766120  22.4457960 146.0560080
   8.9159400  21.6080390 145.9097900   9.1894540  23.0787360 146.1424220
   6.5861500  27.3854030 150.0241320   7.0257410  28.1278360 149.6096710
   6.5248390  27.6280600 150.9480280   2.0612470  28.4099860 160.9261340
   2.0327900  28.8142810 160.0589770   1.8977440  27.4810220 160.7632940
  12.0583260  13.7000770 144.3701120  11.7455920  13.7927600 145.2700190
  12.8195730  14.2781800 144.3198550  14.0127290  29.1926960 162.2225510
  14.4887010  29.6709850 162.9014590  14.6334450  29.1244450 161.4971010
  13.4160540  26.3839810 159.3825520  13.5423600  26.1451690 158.4642700
  13.4581920  25.5524350 159.8547600   7.2777280  30.0867810 157.9520330
   7.7921950  29.9975820 158.7542760   6.4346360  30.4327510 158.2448240
   9.2531680  30.3723150 147.3804330   9.0932820  30.0826090 148.2786160
   9.0878390  29.5963280 146.8449560   8.9557810  27.8810710 145.9402330
   8.2622970  27.8788000 145.2804610   9.6980670  27.4570030 145.5096500
   8.5207740  29.5073420 150.0150820   8.9764690  28.7262800 150.3289440
   8.8600260  30.2180240 150.5592000  13.2684550  18.4372270 160.3475260
  12.6528820  18.9451940 159.8190720  12.9480970  17.5370600 160.2901200
   5.3298870  17.2764160 157.8137450   4.8678240  17.4847180 158.6257390
   4.9276980  16.4623510 157.5108120  10.3303380  18.4973110 158.9434110
   9.4796970  18.1978860 159.2643180  10.1705170  18.7415120 158.0317930
   7.4253090  19.9974860 161.0432900   7.7506500  19.1638610 160.7035130
   8.2133420  20.5203380 161.1911230   4.1587880  14.0306340 147.0907960
   3.5342060  14.0266210 147.8161270   4.0718000  13.1637300 146.6943930
   3.0804960  14.9542970 154.0691730   3.3777290  15.8605800 153.9883750
   3.6290520  14.4661750 153.4551300   8.0641040  19.5392580 148.5374030
   7.4649930  20.2628380 148.3537650   8.6120650  19.4769360 147.7550480
   3.2742490  20.4314790 160.6043650   3.1786090  19.4909520 160.4544050
   4.1174470  20.6529860 160.2091720   6.6705910  18.1756120 150.5677310
   7.0635480  18.4928320 149.7546000   7.0322760  17.2968000 150.6821830
   4.9798080  16.9263430 161.8274170   4.2896400  16.7335630 162.4620260
   5.7230380  17.2098070 162.3598470   7.2561050  20.7661870 154.6628090
   6.5242170  21.2748680 155.0118190   6.8585390  19.9491850 154.3616870
   3.6938440  17.4416070 153.0680580   3.6974500  17.0006020 152.2185120
   4.5889560  17.7633400 153.1752400   3.7558590  18.4428150 146.0587340
   3.8771410  18.4014630 147.0073160   3.3707100  19.3052300 145.9034070
   7.7186960  16.2195550 154.0751030   7.7359700  16.6704200 154.9192880
   7.4702540  15.3201190 154.2884470   2.7680090  20.7529290 145.4570640
   2.1996990  20.3047540 144.8306550   3.4769090  21.1122070 144.9235790
  11.1457710  13.6327730 159.9137410  11.4703480  12.9017390 160.4395390
  11.1814220  13.3141370 159.0118400   3.9946410  21.5017850 154.8145990
   4.3616540  21.0276420 155.5607330   3.8051470  22.3759420 155.1554330
   1.7845780  20.5426490 157.1330200   1.4802850  21.4218470 157.3580560
   2.7392240  20.6026280 157.1687640  11.0715550  23.7452840 153.5223440
  11.7914670  24.2408130 153.1319550  10.8697370  23.0670730 152.8777310
   6.5325490  15.1390800 147.6652830   5.7190100  14.6403970 147.5898140
   6.3387440  15.9789050 147.2489180   6.4534350  23.8161900 159.4092440
   6.3871660  22.8957570 159.1550030   5.8239490  23.9137340 160.1237080
   9.2473880  19.5110450 145.9614990  10.1353500  19.8227680 145.7866330
   9.2178970  18.6382700 145.5695570   5.2434470  25.6834140 146.6403160
   5.5850170  26.4276370 146.1446480   4.4147180  25.9965260 147.0027990
   6.3851080  26.6382470 159.1596240   6.3995620  25.7063430 158.9415150
   5.6776180  26.7242230 159.7986010  11.5188150  20.8222290 145.4294850
  11.4351870  21.2536510 144.5791290  12.2382340  21.2820640 145.8621670
  12.5962290  23.2789810 158.5064820  11.8710480  23.8718590 158.3094210
  13.1237750  23.2713350 157.7078190  12.5475400  27.6764550 148.1576980
  11.9051560  27.0220170 148.4320700  12.1606060  28.0819640 147.3817650
   8.1261880  25.0049980 152.0048670   8.4785700  24.4078110 151.3450040
   7.2424210  24.6794210 152.1756920   4.2125160  25.7647670 149.4119080
   4.8996290  26.3116880 149.7926670   3.4257580  26.3088400 149.4468690
   3.5152370  22.7693700 149.0244440   3.9715150  23.5798950 149.2504630
   3.1640580  22.4516840 149.8562930   5.8184980  28.2800040 156.2536740
   6.4627200  28.4859420 156.9310160   6.1814420  27.5188440 155.8007590
   7.0917060  26.2832390 154.9714190   7.7339290  25.5825550 155.0846360
   7.6166410  27.0630830 154.7911080  10.9372780  26.5681010 144.6953330
  10.7110360  25.8511450 145.2877970  10.5468980  26.3193450 143.8575080
   8.8654680  27.0827290 158.1750250   9.2010920  27.6693980 158.8528170
   7.9455020  26.9520000 158.4048040  10.5189030  24.4852950 146.3567490
  10.2310730  24.9465640 147.1445370  11.3141200  24.0250720 146.6251710
   4.6943260  27.1318620 161.3438310   4.3740130  26.4127860 161.8884000
   4.0201620  27.8073690 161.4174370   2.7357430  27.9779070 146.2871460
   2.7267530  28.7108760 145.6715970   1.8155790  27.7310650 146.3798420
   7.9096860  17.3644780 156.7075110   8.2777680  16.5439990 157.0354680
   7.0495060  17.4246670 157.1230760  11.2758890  16.3201720 147.5162670
  10.6472050  16.4247390 146.8020900  10.7810810  16.5398500 148.3056550
   5.7217030  28.0407310 144.9496650   5.8229010  27.8371300 144.0198630
   4.8218770  27.7865590 145.1544430   3.2442920  18.5987670 148.9320550
   2.5359070  19.0674010 149.3734160   3.5287400  17.9409680 149.5665740
   4.8698850  20.0184370 156.9313080   5.3684100  20.4930190 157.5964930
   5.0121800  19.0947890 157.1383110   7.2758350  15.3238330 150.3716340
   7.1526130  15.3424460 149.4225850   8.2242910  15.3717270 150.4914740
   4.3635140  30.5593630 149.6444320   4.6176640  30.5215020 148.7223690
   3.4147620  30.4326960 149.6372570  12.0765710  16.2352330 157.7741470
  11.5739310  16.9757730 158.1135280  12.8922370  16.6236330 157.4578260
  10.3687720  21.4785510 151.2202830   9.4277860  21.4935740 151.3950520
  10.6831790  20.6921470 151.6663130  12.3713300  28.6494360 152.8957090
  12.4960720  29.4725530 153.3680900  13.2378860  28.4385090 152.5481240
   2.9533140  29.9155880 144.3899790   3.7461750  30.2044710 143.9381580
   2.4337490  29.4848050 143.7112270   7.6853740  26.0351510 161.7035210
   7.0791900  26.0583110 160.9630960   7.3807850  25.3034550 162.2402460
   9.1154110  29.7631800 160.3144620  10.0675860  29.6789820 160.2644860
   8.9682330  30.4273510 160.9878410  12.0063310  29.1426010 145.8136530
  11.7204820  28.7291150 144.9990710  11.8082860  30.0713720 145.6937050
   3.4710540  25.1359290 144.2542140   3.3661180  24.5211640 144.9803520
   3.3034760  24.6125180 143.4705150   3.6224860  23.8216090 160.2331370
   2.8570530  24.3901090 160.1486040   3.8040820  23.5292300 159.3399600
   6.7113270  24.1979320 144.8584130   6.1623370  24.6448620 145.5026870
   7.3332530  23.6928570 145.3821800  10.7648210  25.5521420 160.7906390
  11.5057680  25.8897180 160.2873850  10.0020890  25.7213480 160.2376160
   2.3788390  23.1570240 146.7549430   2.8004810  22.9910110 147.5980820
   2.5039230  22.3470470 146.2604570   4.8916030  22.1807850 144.0026530
   5.4121690  21.4656870 143.6367680   5.5384430  22.8193720 144.3027040
   9.4393870  23.6036250 159.3261600   9.8534890  23.7581330 160.1752020
   8.5044870  23.7291470 159.4887380   9.9116040  20.9432410 161.3300750
  10.4936810  20.1884730 161.2421230  10.0877810  21.4739850 160.5532230
   3.7949550  14.6602400 156.6745090   3.3466850  14.6826660 155.8290640
   3.1614750  14.2621420 157.2715390   4.2009100  23.5556730 157.2957530
   4.6197210  24.3989460 157.1233770   3.2817730  23.6928770 157.0664310
   6.5373000  21.2872910 158.6795370   6.6569210  20.6914050 159.4190210
   7.3967000  21.3242600 158.2596670   8.8760900  21.8410100 157.2557880
   8.3496120  22.3652720 156.6523020   9.2192240  22.4737490 157.8867610
   2.0516520  29.8609740 158.4115260   1.5137610  30.5855800 158.0923960
   2.3050480  29.3840080 157.6212600   3.3041770  17.8294260 159.9371190
   3.8941460  17.5210110 160.6249010   2.4862010  17.3574010 160.0931090
   8.1235200  17.4460070 160.1704210   7.4350720  16.7841610 160.1054200
   8.8441220  16.9998340 160.6152670   8.7535600  14.0411700 146.2294470
   9.0337890  13.1979600 146.5853890   7.9801330  14.2734810 146.7433220
   4.9078730  31.0960950 158.6701910   4.8337430  31.9996090 158.9774280
   4.0057570  30.7772850 158.6423980   3.2915020  15.2738710 144.6741670
   2.9437020  14.5962700 144.0944120   3.4927790  14.8128220 145.4885060
   5.4564060  30.2619460 146.2928270   6.3514850  30.6004430 146.3147030
   5.4881690  29.5398870 145.6652550  12.4358410  28.7923130 158.9994470
  11.8360400  28.8515690 158.2558390  12.5652310  27.8528110 159.1291320
  13.6759860  26.5340950 144.3364180  12.8452820  26.6017600 144.8071410
  13.8531690  27.4245070 144.0331040  13.1316320  23.2788430 146.8398380
  13.8935230  23.8485080 146.9458070  13.1470690  22.7115630 147.6106690
  14.1376290  24.1338530 151.6840310  14.5085120  23.3505850 151.2776280
  14.7778220  24.8227630 151.5057610  11.1210050  25.5175110 157.0970630
  10.3069890  25.9472270 157.3596420  11.5284250  26.1293520 156.4839680
  13.1835490  23.5722800 143.9970900  13.4584330  24.4801680 143.8690120
  12.9946230  23.5085330 144.9332890   9.5811100  16.5967650 145.2924530
   9.9995980  16.4098630 144.4521190   9.2747160  15.7446700 145.6027460
  13.0800830  21.5091790 148.9900330  12.7044430  20.7419720 148.5581620
  12.3503950  21.8914490 149.4775260  12.4700450  20.6563310 158.6239850
  12.2386540  20.4276060 157.7237800  12.7305000  21.5762860 158.5784740
  10.9088520  15.8819740 161.4019550  11.7858700  15.8903140 161.7853550
  10.9209360  15.1450580 160.7911900  12.3551790  19.7349280 152.2907570
  12.8789270  19.2411930 151.6597740  12.9411210  19.8699640 153.0355140
  12.5341510  19.8189150 155.8127120  11.5844220  19.7852690 155.9272110
  12.7154520  20.7289260 155.5776890  11.8451760  18.9922630 148.2299980
  12.3410880  18.7593500 149.0148860  11.6467830  18.1534470 147.8137620
  13.2738920  17.6283580 150.7637660  13.1638200  17.4739620 151.7019930
  14.0346510  17.1004520 150.5213070  11.6204640  13.5677710 157.2220660
  12.2576860  14.1811850 157.5879850  11.7679530  13.6038370 156.2769890
  14.1629190  15.4591500 144.0043800  15.0878500  15.3272680 143.7962090
  14.1404980  15.5384320 144.9580250  14.2367680  16.2302160 146.6300510
  13.4419180  16.1647280 147.1593420  14.4410960  17.1652800 146.6185860
  11.1786100  30.2693710 150.6238900  11.7745170  29.9478280 149.9473320
  11.4364250  29.7965530 151.4152170   2.7854700  28.2571210 156.3739250
   2.5446060  28.5245770 155.4869770   3.7257340  28.4276940 156.4290110
   4.9909120  14.7203900 160.1295760   4.9298010  15.3125730 160.8791170
   5.9309500  14.6129860 159.9846020   7.6283680  14.3773960 159.7688050
   8.2424090  14.6953250 159.1069130   8.1733240  13.8922550 160.3883910
  14.0458860  30.2765590 157.1749890  13.5517140  30.6734460 156.4577020
  13.4372150  29.6514800 157.5687170   8.3691720  12.9406100 156.0957340
   7.4951560  13.2741210 155.8930270   8.2602470  12.4679280 156.9209210
   9.2763700  15.1476970 157.4799060   8.9477060  14.3328730 157.1000790
  10.2246000  15.1046780 157.3564750  11.7298310  30.9189010 154.4536630
  11.2701280  31.6704820 154.0794650  11.1010770  30.1995480 154.3951430
   2.1594030  29.2277250 153.6284760   2.6759050  28.6164610 153.1033020
   2.8091410  29.7306030 154.1195770   4.8989530  30.1185740 154.4553740
   5.1867340  29.8640040 153.5786750   5.4112750  29.5663100 155.0459310
   6.1166540  13.8575940 155.0350250   5.3338330  14.3321440 155.3147010
   5.8229470  12.9530770 154.9263430  10.6687610  14.5599040 153.0799340
  11.1095700  14.5044140 152.2320940  10.3995200  15.4757050 153.1509520
  12.5326180  14.1914280 151.0908160  12.4714580  13.2475500 150.9439180
  13.3118210  14.2994370 151.6361620   4.0020760  16.2762690 150.5466280
   3.1895270  15.9019580 150.2062160   4.5062400  15.5207770 150.8487470
   8.5045740  12.9405140 151.7849350   9.1075110  13.5125350 152.2597870
   7.7638730  13.5044580 151.5623250  11.6480340  13.3426700 147.0589630
  11.8430970  14.2410150 147.3257060  10.8610210  13.1113780 147.5522580
   2.0269940  14.4262610 149.1511330   1.3972680  13.7249920 149.3181460
   1.4875080  15.1866740 148.9344490   4.9661890  31.0401840 161.8221940
   5.8929200  30.8046110 161.8657900   4.9512320  31.8673840 161.3407970
  13.2006950  30.5827410 148.8196190  13.3759140  29.8965150 148.1757110
  12.5028520  31.1074460 148.4272860   2.1525500  13.7046590 161.5863820
   1.8709770  14.2080190 160.8224640   2.5345200  12.9068340 161.2205950
   8.7540960  13.1200170 162.1644290   8.6406410  13.4394780 163.0595810
   9.5710700  13.5212680 161.8681570  11.5339450  30.2671700 161.6462980
  12.3264770  29.7720930 161.4388940  11.8272600  30.9461840 162.2538590
   7.6599110  21.1392640 132.5279030   7.5793160  20.2247250 132.2570740
   7.2463530  21.6359710 131.8218740   5.7917150  22.9171660 134.4088300
   5.0159250  22.4372100 134.6986870   6.4430080  22.2377310 134.2344460
   9.8124580  27.3231850 133.1887430   9.3506110  26.5519090 133.5174600
  10.6250130  27.3497920 133.6939880   6.0387890  29.6089860 132.8091420
   5.4199330  30.0647360 132.2385860   6.8939670  29.7641320 132.4081120
   5.2326140  25.5928850 134.4158460   5.1634420  24.6518790 134.2547590
   5.9946000  25.6830260 134.9881030   6.2631310  18.3999230 134.6427390
   6.6396130  17.5271110 134.5301060   6.1650820  18.7357930 133.7517830
  10.0455430  15.8949670 131.5755730  10.8665050  15.4046240 131.6181210
  10.0789510  16.4847330 132.3287570   2.2344050  19.7411230 134.4370010
   2.7422270  20.2392200 135.0775030   2.7657290  18.9646430 134.2609370
  14.3354980  17.9116420 138.1399360  13.6307150  18.2998130 137.6214470
  14.6012900  18.6066710 138.7420290   6.9051240  24.4929100 130.2023330
   6.2868510  24.9578550 129.6386050   7.4174490  25.1856580 130.6192840
   1.7683000  24.0204970 136.8806930   1.4352380  24.6473890 137.5228000
   1.9449680  24.5466850 136.1008600  10.2816910  17.8350050 134.3483270
   9.5772480  18.1234940 134.9286380  10.6429070  18.6450160 133.9882830
  11.8979690  27.4525180 136.6110750  11.2143210  28.1224290 136.6027420
  12.4373980  27.6505830 135.8455610  13.3503830  17.2804840 134.7392480
  12.4028740  17.3143820 134.8707910  13.6753820  18.0943790 135.1241840
   3.8823370  13.5802020 133.0348470   4.1898350  13.0248910 132.3183970
   2.9524070  13.7146480 132.8521460   9.4338430  29.2969310 135.3255930
   9.4465590  28.8931600 134.4578190   8.8813650  30.0716600 135.2217360
  10.7283850  26.0185530 130.4146100  10.6180180  25.0759860 130.5395520
  10.7252100  26.3801170 131.3008860   8.8323870  24.1999150 136.6538540
   9.2492660  23.9859260 135.8192000   9.5563690  24.4571940 137.2247160
   6.2704130  21.6450850 129.7708590   5.3433410  21.5788230 129.9997060
   6.4228950  22.5830980 129.6563830   6.2573210  17.9167850 126.7675750
   5.3176880  18.0781810 126.8528210   6.5756470  18.6353530 126.2211740
  12.7785970  22.5986370 136.7454780  11.9504600  22.6679460 136.2704910
  13.3736450  23.1840680 136.2770610  10.3001420  23.2071150 130.2743840
   9.6813840  22.8690700 129.6270140  10.2825870  22.5630910 130.9823030
   9.7427980  19.3855690 137.6909650   9.3299160  20.2109400 137.9449640
   9.0103930  18.8000730 137.4986010   1.8760770  22.1715590 132.5528320
   1.4717770  21.4592840 132.0574220   1.9623890  21.8268830 133.4416360
   2.3442470  25.8583150 134.7167530   2.0470760  25.2528620 134.0375310
   3.2942290  25.8960460 134.6056890  10.4328080  29.4315020 138.3790630
   9.9558640  30.2387210 138.1863240   9.7489870  28.7793350 138.5316840
   8.4766120  22.4457960 127.2816590   8.9159400  21.6080390 127.1354410
   9.1894540  23.0787360 127.3680730   6.5861500  27.3854030 131.2497830
   7.0257410  28.1278360 130.8353220   6.5248390  27.6280600 132.1736790
   2.0612470  28.4099860 142.1517850   2.0327900  28.8142810 141.2846280
   1.8977440  27.4810220 141.9889450  12.0583260  13.7000770 125.5957630
  11.7455920  13.7927600 126.4956700  12.8195730  14.2781800 125.5455060
  14.0127290  29.1926960 143.4482020  14.4887010  29.6709850 144.1271100
  14.6334450  29.1244450 142.7227520  13.4160540  26.3839810 140.6082030
  13.5423600  26.1451690 139.6899210  13.4581920  25.5524350 141.0804110
   7.2777280  30.0867810 139.1776840   7.7921950  29.9975820 139.9799270
   6.4346360  30.4327510 139.4704750   9.2531680  30.3723150 128.6060840
   9.0932820  30.0826090 129.5042670   9.0878390  29.5963280 128.0706070
   8.9557810  27.8810710 127.1658840   8.2622970  27.8788000 126.5061120
   9.6980670  27.4570030 126.7353010   8.5207740  29.5073420 131.2407330
   8.9764690  28.7262800 131.5545950   8.8600260  30.2180240 131.7848510
  13.2684550  18.4372270 141.5731770  12.6528820  18.9451940 141.0447230
  12.9480970  17.5370600 141.5157710   5.3298870  17.2764160 139.0393960
   4.8678240  17.4847180 139.8513900   4.9276980  16.4623510 138.7364630
  10.3303380  18.4973110 140.1690620   9.4796970  18.1978860 140.4899690
  10.1705170  18.7415120 139.2574440   7.4253090  19.9974860 142.2689410
   7.7506500  19.1638610 141.9291640   8.2133420  20.5203380 142.4167740
   4.1587880  14.0306340 128.3164470   3.5342060  14.0266210 129.0417780
   4.0718000  13.1637300 127.9200440   3.0804960  14.9542970 135.2948240
   3.3777290  15.8605800 135.2140260   3.6290520  14.4661750 134.6807810
   8.0641040  19.5392580 129.7630540   7.4649930  20.2628380 129.5794160
   8.6120650  19.4769360 128.9806990   3.2742490  20.4314790 141.8300160
   3.1786090  19.4909520 141.6800560   4.1174470  20.6529860 141.4348230
   6.6705910  18.1756120 131.7933820   7.0635480  18.4928320 130.9802510
   7.0322760  17.2968000 131.9078340   4.9798080  16.9263430 143.0530680
   4.2896400  16.7335630 143.6876770   5.7230380  17.2098070 143.5854980
   7.2561050  20.7661870 135.8884600   6.5242170  21.2748680 136.2374700
   6.8585390  19.9491850 135.5873380   3.6938440  17.4416070 134.2937090
   3.6974500  17.0006020 133.4441630   4.5889560  17.7633400 134.4008910
   3.7558590  18.4428150 127.2843850   3.8771410  18.4014630 128.2329670
   3.3707100  19.3052300 127.1290580   7.7186960  16.2195550 135.3007540
   7.7359700  16.6704200 136.1449390   7.4702540  15.3201190 135.5140980
   2.7680090  20.7529290 126.6827150   2.1996990  20.3047540 126.0563060
   3.4769090  21.1122070 126.1492300  11.1457710  13.6327730 141.1393920
  11.4703480  12.9017390 141.6651900  11.1814220  13.3141370 140.2374910
   3.9946410  21.5017850 136.0402500   4.3616540  21.0276420 136.7863840
   3.8051470  22.3759420 136.3810840   1.7845780  20.5426490 138.3586710
   1.4802850  21.4218470 138.5837070   2.7392240  20.6026280 138.3944150
  11.0715550  23.7452840 134.7479950  11.7914670  24.2408130 134.3576060
  10.8697370  23.0670730 134.1033820   6.5325490  15.1390800 128.8909340
   5.7190100  14.6403970 128.8154650   6.3387440  15.9789050 128.4745690
   6.4534350  23.8161900 140.6348950   6.3871660  22.8957570 140.3806540
   5.8239490  23.9137340 141.3493590   9.2473880  19.5110450 127.1871500
  10.1353500  19.8227680 127.0122840   9.2178970  18.6382700 126.7952080
   5.2434470  25.6834140 127.8659670   5.5850170  26.4276370 127.3702990
   4.4147180  25.9965260 128.2284500   6.3851080  26.6382470 140.3852750
   6.3995620  25.7063430 140.1671660   5.6776180  26.7242230 141.0242520
  11.5188150  20.8222290 126.6551360  11.4351870  21.2536510 125.8047800
  12.2382340  21.2820640 127.0878180  12.5962290  23.2789810 139.7321330
  11.8710480  23.8718590 139.5350720  13.1237750  23.2713350 138.9334700
  12.5475400  27.6764550 129.3833490  11.9051560  27.0220170 129.6577210
  12.1606060  28.0819640 128.6074160   8.1261880  25.0049980 133.2305180
   8.4785700  24.4078110 132.5706550   7.2424210  24.6794210 133.4013430
   4.2125160  25.7647670 130.6375590   4.8996290  26.3116880 131.0183180
   3.4257580  26.3088400 130.6725200   3.5152370  22.7693700 130.2500950
   3.9715150  23.5798950 130.4761140   3.1640580  22.4516840 131.0819440
   5.8184980  28.2800040 137.4793250   6.4627200  28.4859420 138.1566670
   6.1814420  27.5188440 137.0264100   7.0917060  26.2832390 136.1970700
   7.7339290  25.5825550 136.3102870   7.6166410  27.0630830 136.0167590
  10.9372780  26.5681010 125.9209840  10.7110360  25.8511450 126.5134480
  10.5468980  26.3193450 125.0831590   8.8654680  27.0827290 139.4006760
   9.2010920  27.6693980 140.0784680   7.9455020  26.9520000 139.6304550
  10.5189030  24.4852950 127.5824000  10.2310730  24.9465640 128.3701880
  11.3141200  24.0250720 127.8508220   4.6943260  27.1318620 142.5694820
   4.3740130  26.4127860 143.1140510   4.0201620  27.8073690 142.6430880
   2.7357430  27.9779070 127.5127970   2.7267530  28.7108760 126.8972480
   1.8155790  27.7310650 127.6054930   7.9096860  17.3644780 137.9331620
   8.2777680  16.5439990 138.2611190   7.0495060  17.4246670 138.3487270
  11.2758890  16.3201720 128.7419180  10.6472050  16.4247390 128.0277410
  10.7810810  16.5398500 129.5313060   5.7217030  28.0407310 126.1753160
   5.8229010  27.8371300 125.2455140   4.8218770  27.7865590 126.3800940
   3.2442920  18.5987670 130.1577060   2.5359070  19.0674010 130.5990670
   3.5287400  17.9409680 130.7922250   4.8698850  20.0184370 138.1569590
   5.3684100  20.4930190 138.8221440   5.0121800  19.0947890 138.3639620
   7.2758350  15.3238330 131.5972850   7.1526130  15.3424460 130.6482360
   8.2242910  15.3717270 131.7171250   4.3635140  30.5593630 130.8700830
   4.6176640  30.5215020 129.9480200   3.4147620  30.4326960 130.8629080
  12.0765710  16.2352330 138.9997980  11.5739310  16.9757730 139.3391790
  12.8922370  16.6236330 138.6834770  10.3687720  21.4785510 132.4459340
   9.4277860  21.4935740 132.6207030  10.6831790  20.6921470 132.8919640
  12.3713300  28.6494360 134.1213600  12.4960720  29.4725530 134.5937410
  13.2378860  28.4385090 133.7737750   2.9533140  29.9155880 125.6156300
   3.7461750  30.2044710 125.1638090   2.4337490  29.4848050 124.9368780
   7.6853740  26.0351510 142.9291720   7.0791900  26.0583110 142.1887470
   7.3807850  25.3034550 143.4658970   9.1154110  29.7631800 141.5401130
  10.0675860  29.6789820 141.4901370   8.9682330  30.4273510 142.2134920
  12.0063310  29.1426010 127.0393040  11.7204820  28.7291150 126.2247220
  11.8082860  30.0713720 126.9193560   3.4710540  25.1359290 125.4798650
   3.3661180  24.5211640 126.2060030   3.3034760  24.6125180 124.6961660
   3.6224860  23.8216090 141.4587880   2.8570530  24.3901090 141.3742550
   3.8040820  23.5292300 140.5656110   6.7113270  24.1979320 126.0840640
   6.1623370  24.6448620 126.7283380   7.3332530  23.6928570 126.6078310
  10.7648210  25.5521420 142.0162900  11.5057680  25.8897180 141.5130360
  10.0020890  25.7213480 141.4632670   2.3788390  23.1570240 127.9805940
   2.8004810  22.9910110 128.8237330   2.5039230  22.3470470 127.4861080
   4.8916030  22.1807850 125.2283040   5.4121690  21.4656870 124.8624190
   5.5384430  22.8193720 125.5283550   9.4393870  23.6036250 140.5518110
   9.8534890  23.7581330 141.4008530   8.5044870  23.7291470 140.7143890
   9.9116040  20.9432410 142.5557260  10.4936810  20.1884730 142.4677740
  10.0877810  21.4739850 141.7788740   3.7949550  14.6602400 137.9001600
   3.3466850  14.6826660 137.0547150   3.1614750  14.2621420 138.4971900
   4.2009100  23.5556730 138.5214040   4.6197210  24.3989460 138.3490280
   3.2817730  23.6928770 138.2920820   6.5373000  21.2872910 139.9051880
   6.6569210  20.6914050 140.6446720   7.3967000  21.3242600 139.4853180
   8.8760900  21.8410100 138.4814390   8.3496120  22.3652720 137.8779530
   9.2192240  22.4737490 139.1124120   2.0516520  29.8609740 139.6371770
   1.5137610  30.5855800 139.3180470   2.3050480  29.3840080 138.8469110
   3.3041770  17.8294260 141.1627700   3.8941460  17.5210110 141.8505520
   2.4862010  17.3574010 141.3187600   8.1235200  17.4460070 141.3960720
   7.4350720  16.7841610 141.3310710   8.8441220  16.9998340 141.8409180
   8.7535600  14.0411700 127.4550980   9.0337890  13.1979600 127.8110400
   7.9801330  14.2734810 127.9689730   4.9078730  31.0960950 139.8958420
   4.8337430  31.9996090 140.2030790   4.0057570  30.7772850 139.8680490
   3.2915020  15.2738710 125.8998180   2.9437020  14.5962700 125.3200630
   3.4927790  14.8128220 126.7141570   5.4564060  30.2619460 127.5184780
   6.3514850  30.6004430 127.5403540   5.4881690  29.5398870 126.8909060
  12.4358410  28.7923130 140.2250980  11.8360400  28.8515690 139.4814900
  12.5652310  27.8528110 140.3547830  13.6759860  26.5340950 125.5620690
  12.8452820  26.6017600 126.0327920  13.8531690  27.4245070 125.2587550
  13.1316320  23.2788430 128.0654890  13.8935230  23.8485080 128.1714580
  13.1470690  22.7115630 128.8363200  14.1376290  24.1338530 132.9096820
  14.5085120  23.3505850 132.5032790  14.7778220  24.8227630 132.7314120
  11.1210050  25.5175110 138.3227140  10.3069890  25.9472270 138.5852930
  11.5284250  26.1293520 137.7096190  13.1835490  23.5722800 125.2227410
  13.4584330  24.4801680 125.0946630  12.9946230  23.5085330 126.1589400
   9.5811100  16.5967650 126.5181040   9.9995980  16.4098630 125.6777700
   9.2747160  15.7446700 126.8283970  13.0800830  21.5091790 130.2156840
  12.7044430  20.7419720 129.7838130  12.3503950  21.8914490 130.7031770
  12.4700450  20.6563310 139.8496360  12.2386540  20.4276060 138.9494310
  12.7305000  21.5762860 139.8041250  10.9088520  15.8819740 142.6276060
  11.7858700  15.8903140 143.0110060  10.9209360  15.1450580 142.0168410
  12.3551790  19.7349280 133.5164080  12.8789270  19.2411930 132.8854250
  12.9411210  19.8699640 134.2611650  12.5341510  19.8189150 137.0383630
  11.5844220  19.7852690 137.1528620  12.7154520  20.7289260 136.8033400
  11.8451760  18.9922630 129.4556490  12.3410880  18.7593500 130.2405370
  11.6467830  18.1534470 129.0394130  13.2738920  17.6283580 131.9894170
  13.1638200  17.4739620 132.9276440  14.0346510  17.1004520 131.7469580
  11.6204640  13.5677710 138.4477170  12.2576860  14.1811850 138.8136360
  11.7679530  13.6038370 137.5026400  14.1629190  15.4591500 125.2300310
  15.0878500  15.3272680 125.0218600  14.1404980  15.5384320 126.1836760
  14.2367680  16.2302160 127.8557020  13.4419180  16.1647280 128.3849930
  14.4410960  17.1652800 127.8442370  11.1786100  30.2693710 131.8495410
  11.7745170  29.9478280 131.1729830  11.4364250  29.7965530 132.6408680
   2.7854700  28.2571210 137.5995760   2.5446060  28.5245770 136.7126280
   3.7257340  28.4276940 137.6546620   4.9909120  14.7203900 141.3552270
   4.9298010  15.3125730 142.1047680   5.9309500  14.6129860 141.2102530
   7.6283680  14.3773960 140.9944560   8.2424090  14.6953250 140.3325640
   8.1733240  13.8922550 141.6140420  14.0458860  30.2765590 138.4006400
  13.5517140  30.6734460 137.6833530  13.4372150  29.6514800 138.7943680
   8.3691720  12.9406100 137.3213850   7.4951560  13.2741210 137.1186780
   8.2602470  12.4679280 138.1465720   9.2763700  15.1476970 138.7055570
   8.9477060  14.3328730 138.3257300  10.2246000  15.1046780 138.5821260
  11.7298310  30.9189010 135.6793140  11.2701280  31.6704820 135.3051160
  11.1010770  30.1995480 135.6207940   2.1594030  29.2277250 134.8541270
   2.6759050  28.6164610 134.3289530   2.8091410  29.7306030 135.3452280
   4.8989530  30.1185740 135.6810250   5.1867340  29.8640040 134.8043260
   5.4112750  29.5663100 136.2715820   6.1166540  13.8575940 136.2606760
   5.3338330  14.3321440 136.5403520   5.8229470  12.9530770 136.1519940
  10.6687610  14.5599040 134.3055850  11.1095700  14.5044140 133.4577450
  10.3995200  15.4757050 134.3766030  12.5326180  14.1914280 132.3164670
  12.4714580  13.2475500 132.1695690  13.3118210  14.2994370 132.8618130
   4.0020760  16.2762690 131.7722790   3.1895270  15.9019580 131.4318670
   4.5062400  15.5207770 132.0743980   8.5045740  12.9405140 133.0105860
   9.1075110  13.5125350 133.4854380   7.7638730  13.5044580 132.7879760
  11.6480340  13.3426700 128.2846140  11.8430970  14.2410150 128.5513570
  10.8610210  13.1113780 128.7779090   2.0269940  14.4262610 130.3767840
   1.3972680  13.7249920 130.5437970   1.4875080  15.1866740 130.1601000
   4.9661890  31.0401840 143.0478450   5.8929200  30.8046110 143.0914410
   4.9512320  31.8673840 142.5664480  13.2006950  30.5827410 130.0452700
  13.3759140  29.8965150 129.4013620  12.5028520  31.1074460 129.6529370
   2.1525500  13.7046590 142.8120330   1.8709770  14.2080190 142.0481150
   2.5345200  12.9068340 142.4462460   8.7540960  13.1200170 143.3900800
   8.6406410  13.4394780 144.2852320   9.5710700  13.5212680 143.0938080
  11.5339450  30.2671700 142.8719490  12.3264770  29.7720930 142.6645450
  11.8272600  30.9461840 143.4795100   7.6599110  21.1392640 113.7535540
   7.5793160  20.2247250 113.4827250   7.2463530  21.6359710 113.0475250
   5.7917150  22.9171660 115.6344810   5.0159250  22.4372100 115.9243380
   6.4430080  22.2377310 115.4600970   9.8124580  27.3231850 114.4143940
   9.3506110  26.5519090 114.7431110  10.6250130  27.3497920 114.9196390
   6.0387890  29.6089860 114.0347930   5.4199330  30.0647360 113.4642370
   6.8939670  29.7641320 113.6337630   5.2326140  25.5928850 115.6414970
   5.1634420  24.6518790 115.4804100   5.9946000  25.6830260 116.2137540
   6.2631310  18.3999230 115.8683900   6.6396130  17.5271110 115.7557570
   6.1650820  18.7357930 114.9774340  10.0455430  15.8949670 112.8012240
  10.8665050  15.4046240 112.8437720  10.0789510  16.4847330 113.5544080
   2.2344050  19.7411230 115.6626520   2.7422270  20.2392200 116.3031540
   2.7657290  18.9646430 115.4865880  14.3354980  17.9116420 119.3655870
  13.6307150  18.2998130 118.8470980  14.6012900  18.6066710 119.9676800
   6.9051240  24.4929100 111.4279840   6.2868510  24.9578550 110.8642560
   7.4174490  25.1856580 111.8449350   1.7683000  24.0204970 118.1063440
   1.4352380  24.6473890 118.7484510   1.9449680  24.5466850 117.3265110
  10.2816910  17.8350050 115.5739780   9.5772480  18.1234940 116.1542890
  10.6429070  18.6450160 115.2139340  11.8979690  27.4525180 117.8367260
  11.2143210  28.1224290 117.8283930  12.4373980  27.6505830 117.0712120
  13.3503830  17.2804840 115.9648990  12.4028740  17.3143820 116.0964420
  13.6753820  18.0943790 116.3498350   3.8823370  13.5802020 114.2604980
   4.1898350  13.0248910 113.5440480   2.9524070  13.7146480 114.0777970
   9.4338430  29.2969310 116.5512440   9.4465590  28.8931600 115.6834700
   8.8813650  30.0716600 116.4473870  10.7283850  26.0185530 111.6402610
  10.6180180  25.0759860 111.7652030  10.7252100  26.3801170 112.5265370
   8.8323870  24.1999150 117.8795050   9.2492660  23.9859260 117.0448510
   9.5563690  24.4571940 118.4503670   6.2704130  21.6450850 110.9965100
   5.3433410  21.5788230 111.2253570   6.4228950  22.5830980 110.8820340
   6.2573210  17.9167850 107.9932260   5.3176880  18.0781810 108.0784720
   6.5756470  18.6353530 107.4468250  12.7785970  22.5986370 117.9711290
  11.9504600  22.6679460 117.4961420  13.3736450  23.1840680 117.5027120
  10.3001420  23.2071150 111.5000350   9.6813840  22.8690700 110.8526650
  10.2825870  22.5630910 112.2079540   9.7427980  19.3855690 118.9166160
   9.3299160  20.2109400 119.1706150   9.0103930  18.8000730 118.7242520
   1.8760770  22.1715590 113.7784830   1.4717770  21.4592840 113.2830730
   1.9623890  21.8268830 114.6672870   2.3442470  25.8583150 115.9424040
   2.0470760  25.2528620 115.2631820   3.2942290  25.8960460 115.8313400
  10.4328080  29.4315020 119.6047140   9.9558640  30.2387210 119.4119750
   9.7489870  28.7793350 119.7573350   8.4766120  22.4457960 108.5073100
   8.9159400  21.6080390 108.3610920   9.1894540  23.0787360 108.5937240
   6.5861500  27.3854030 112.4754340   7.0257410  28.1278360 112.0609730
   6.5248390  27.6280600 113.3993300   2.0612470  28.4099860 123.3774360
   2.0327900  28.8142810 122.5102790   1.8977440  27.4810220 123.2145960
  12.0583260  13.7000770 106.8214140  11.7455920  13.7927600 107.7213210
  12.8195730  14.2781800 106.7711570  14.0127290  29.1926960 124.6738530
  14.4887010  29.6709850 125.3527610  14.6334450  29.1244450 123.9484030
  13.4160540  26.3839810 121.8338540  13.5423600  26.1451690 120.9155720
  13.4581920  25.5524350 122.3060620   7.2777280  30.0867810 120.4033350
   7.7921950  29.9975820 121.2055780   6.4346360  30.4327510 120.6961260
   9.2531680  30.3723150 109.8317350   9.0932820  30.0826090 110.7299180
   9.0878390  29.5963280 109.2962580   8.9557810  27.8810710 108.3915350
   8.2622970  27.8788000 107.7317630   9.6980670  27.4570030 107.9609520
   8.5207740  29.5073420 112.4663840   8.9764690  28.7262800 112.7802460
   8.8600260  30.2180240 113.0105020  13.2684550  18.4372270 122.7988280
  12.6528820  18.9451940 122.2703740  12.9480970  17.5370600 122.7414220
   5.3298870  17.2764160 120.2650470   4.8678240  17.4847180 121.0770410
   4.9276980  16.4623510 119.9621140  10.3303380  18.4973110 121.3947130
   9.4796970  18.1978860 121.7156200  10.1705170  18.7415120 120.4830950
   7.4253090  19.9974860 123.4945920   7.7506500  19.1638610 123.1548150
   8.2133420  20.5203380 123.6424250   4.1587880  14.0306340 109.5420980
   3.5342060  14.0266210 110.2674290   4.0718000  13.1637300 109.1456950
   3.0804960  14.9542970 116.5204750   3.3777290  15.8605800 116.4396770
   3.6290520  14.4661750 115.9064320   8.0641040  19.5392580 110.9887050
   7.4649930  20.2628380 110.8050670   8.6120650  19.4769360 110.2063500
   3.2742490  20.4314790 123.0556670   3.1786090  19.4909520 122.9057070
   4.1174470  20.6529860 122.6604740   6.6705910  18.1756120 113.0190330
   7.0635480  18.4928320 112.2059020   7.0322760  17.2968000 113.1334850
   4.9798080  16.9263430 124.2787190   4.2896400  16.7335630 124.9133280
   5.7230380  17.2098070 124.8111490   7.2561050  20.7661870 117.1141110
   6.5242170  21.2748680 117.4631210   6.8585390  19.9491850 116.8129890
   3.6938440  17.4416070 115.5193600   3.6974500  17.0006020 114.6698140
   4.5889560  17.7633400 115.6265420   3.7558590  18.4428150 108.5100360
   3.8771410  18.4014630 109.4586180   3.3707100  19.3052300 108.3547090
   7.7186960  16.2195550 116.5264050   7.7359700  16.6704200 117.3705900
   7.4702540  15.3201190 116.7397490   2.7680090  20.7529290 107.9083660
   2.1996990  20.3047540 107.2819570   3.4769090  21.1122070 107.3748810
  11.1457710  13.6327730 122.3650430  11.4703480  12.9017390 122.8908410
  11.1814220  13.3141370 121.4631420   3.9946410  21.5017850 117.2659010
   4.3616540  21.0276420 118.0120350   3.8051470  22.3759420 117.6067350
   1.7845780  20.5426490 119.5843220   1.4802850  21.4218470 119.8093580
   2.7392240  20.6026280 119.6200660  11.0715550  23.7452840 115.9736460
  11.7914670  24.2408130 115.5832570  10.8697370  23.0670730 115.3290330
   6.5325490  15.1390800 110.1165850   5.7190100  14.6403970 110.0411160
   6.3387440  15.9789050 109.7002200   6.4534350  23.8161900 121.8605460
   6.3871660  22.8957570 121.6063050   5.8239490  23.9137340 122.5750100
   9.2473880  19.5110450 108.4128010  10.1353500  19.8227680 108.2379350
   9.2178970  18.6382700 108.0208590   5.2434470  25.6834140 109.0916180
   5.5850170  26.4276370 108.5959500   4.4147180  25.9965260 109.4541010
   6.3851080  26.6382470 121.6109260   6.3995620  25.7063430 121.3928170
   5.6776180  26.7242230 122.2499030  11.5188150  20.8222290 107.8807870
  11.4351870  21.2536510 107.0304310  12.2382340  21.2820640 108.3134690
  12.5962290  23.2789810 120.9577840  11.8710480  23.8718590 120.7607230
  13.1237750  23.2713350 120.1591210  12.5475400  27.6764550 110.6090000
  11.9051560  27.0220170 110.8833720  12.1606060  28.0819640 109.8330670
   8.1261880  25.0049980 114.4561690   8.4785700  24.4078110 113.7963060
   7.2424210  24.6794210 114.6269940   4.2125160  25.7647670 111.8632100
   4.8996290  26.3116880 112.2439690   3.4257580  26.3088400 111.8981710
   3.5152370  22.7693700 111.4757460   3.9715150  23.5798950 111.7017650
   3.1640580  22.4516840 112.3075950   5.8184980  28.2800040 118.7049760
   6.4627200  28.4859420 119.3823180   6.1814420  27.5188440 118.2520610
   7.0917060  26.2832390 117.4227210   7.7339290  25.5825550 117.5359380
   7.6166410  27.0630830 117.2424100  10.9372780  26.5681010 107.1466350
  10.7110360  25.8511450 107.7390990  10.5468980  26.3193450 106.3088100
   8.8654680  27.0827290 120.6263270   9.2010920  27.6693980 121.3041190
   7.9455020  26.9520000 120.8561060  10.5189030  24.4852950 108.8080510
  10.2310730  24.9465640 109.5958390  11.3141200  24.0250720 109.0764730
   4.6943260  27.1318620 123.7951330   4.3740130  26.4127860 124.3397020
   4.0201620  27.8073690 123.8687390   2.7357430  27.9779070 108.7384480
   2.7267530  28.7108760 108.1228990   1.8155790  27.7310650 108.8311440
   7.9096860  17.3644780 119.1588130   8.2777680  16.5439990 119.4867700
   7.0495060  17.4246670 119.5743780  11.2758890  16.3201720 109.9675690
  10.6472050  16.4247390 109.2533920  10.7810810  16.5398500 110.7569570
   5.7217030  28.0407310 107.4009670   5.8229010  27.8371300 106.4711650
   4.8218770  27.7865590 107.6057450   3.2442920  18.5987670 111.3833570
   2.5359070  19.0674010 111.8247180   3.5287400  17.9409680 112.0178760
   4.8698850  20.0184370 119.3826100   5.3684100  20.4930190 120.0477950
   5.0121800  19.0947890 119.5896130   7.2758350  15.3238330 112.8229360
   7.1526130  15.3424460 111.8738870   8.2242910  15.3717270 112.9427760
   4.3635140  30.5593630 112.0957340   4.6176640  30.5215020 111.1736710
   3.4147620  30.4326960 112.0885590  12.0765710  16.2352330 120.2254490
  11.5739310  16.9757730 120.5648300  12.8922370  16.6236330 119.9091280
  10.3687720  21.4785510 113.6715850   9.4277860  21.4935740 113.8463540
  10.6831790  20.6921470 114.1176150  12.3713300  28.6494360 115.3470110
  12.4960720  29.4725530 115.8193920  13.2378860  28.4385090 114.9994260
   2.9533140  29.9155880 106.8412810   3.7461750  30.2044710 106.3894600
   2.4337490  29.4848050 106.1625290   7.6853740  26.0351510 124.1548230
   7.0791900  26.0583110 123.4143980   7.3807850  25.3034550 124.6915480
   9.1154110  29.7631800 122.7657640  10.0675860  29.6789820 122.7157880
   8.9682330  30.4273510 123.4391430  12.0063310  29.1426010 108.2649550
  11.7204820  28.7291150 107.4503730  11.8082860  30.0713720 108.1450070
   3.4710540  25.1359290 106.7055160   3.3661180  24.5211640 107.4316540
   3.3034760  24.6125180 105.9218170   3.6224860  23.8216090 122.6844390
   2.8570530  24.3901090 122.5999060   3.8040820  23.5292300 121.7912620
   6.7113270  24.1979320 107.3097150   6.1623370  24.6448620 107.9539890
   7.3332530  23.6928570 107.8334820  10.7648210  25.5521420 123.2419410
  11.5057680  25.8897180 122.7386870  10.0020890  25.7213480 122.6889180
   2.3788390  23.1570240 109.2062450   2.8004810  22.9910110 110.0493840
   2.5039230  22.3470470 108.7117590   4.8916030  22.1807850 106.4539550
   5.4121690  21.4656870 106.0880700   5.5384430  22.8193720 106.7540060
   9.4393870  23.6036250 121.7774620   9.8534890  23.7581330 122.6265040
   8.5044870  23.7291470 121.9400400   9.9116040  20.9432410 123.7813770
  10.4936810  20.1884730 123.6934250  10.0877810  21.4739850 123.0045250
   3.7949550  14.6602400 119.1258110   3.3466850  14.6826660 118.2803660
   3.1614750  14.2621420 119.7228410   4.2009100  23.5556730 119.7470550
   4.6197210  24.3989460 119.5746790   3.2817730  23.6928770 119.5177330
   6.5373000  21.2872910 121.1308390   6.6569210  20.6914050 121.8703230
   7.3967000  21.3242600 120.7109690   8.8760900  21.8410100 119.7070900
   8.3496120  22.3652720 119.1036040   9.2192240  22.4737490 120.3380630
   2.0516520  29.8609740 120.8628280   1.5137610  30.5855800 120.5436980
   2.3050480  29.3840080 120.0725620   3.3041770  17.8294260 122.3884210
   3.8941460  17.5210110 123.0762030   2.4862010  17.3574010 122.5444110
   8.1235200  17.4460070 122.6217230   7.4350720  16.7841610 122.5567220
   8.8441220  16.9998340 123.0665690   8.7535600  14.0411700 108.6807490
   9.0337890  13.1979600 109.0366910   7.9801330  14.2734810 109.1946240
   4.9078730  31.0960950 121.1214930   4.8337430  31.9996090 121.4287300
   4.0057570  30.7772850 121.0937000   3.2915020  15.2738710 107.1254690
   2.9437020  14.5962700 106.5457140   3.4927790  14.8128220 107.9398080
   5.4564060  30.2619460 108.7441290   6.3514850  30.6004430 108.7660050
   5.4881690  29.5398870 108.1165570  12.4358410  28.7923130 121.4507490
  11.8360400  28.8515690 120.7071410  12.5652310  27.8528110 121.5804340
  13.6759860  26.5340950 106.7877200  12.8452820  26.6017600 107.2584430
  13.8531690  27.4245070 106.4844060  13.1316320  23.2788430 109.2911400
  13.8935230  23.8485080 109.3971090  13.1470690  22.7115630 110.0619710
  14.1376290  24.1338530 114.1353330  14.5085120  23.3505850 113.7289300
  14.7778220  24.8227630 113.9570630  11.1210050  25.5175110 119.5483650
  10.3069890  25.9472270 119.8109440  11.5284250  26.1293520 118.9352700
  13.1835490  23.5722800 106.4483920  13.4584330  24.4801680 106.3203140
  12.9946230  23.5085330 107.3845910   9.5811100  16.5967650 107.7437550
   9.9995980  16.4098630 106.9034210   9.2747160  15.7446700 108.0540480
  13.0800830  21.5091790 111.4413350  12.7044430  20.7419720 111.0094640
  12.3503950  21.8914490 111.9288280  12.4700450  20.6563310 121.0752870
  12.2386540  20.4276060 120.1750820  12.7305000  21.5762860 121.0297760
  10.9088520  15.8819740 123.8532570  11.7858700  15.8903140 124.2366570
  10.9209360  15.1450580 123.2424920  12.3551790  19.7349280 114.7420590
  12.8789270  19.2411930 114.1110760  12.9411210  19.8699640 115.4868160
  12.5341510  19.8189150 118.2640140  11.5844220  19.7852690 118.3785130
  12.7154520  20.7289260 118.0289910  11.8451760  18.9922630 110.6813000
  12.3410880  18.7593500 111.4661880  11.6467830  18.1534470 110.2650640
  13.2738920  17.6283580 113.2150680  13.1638200  17.4739620 114.1532950
  14.0346510  17.1004520 112.9726090  11.6204640  13.5677710 119.6733680
  12.2576860  14.1811850 120.0392870  11.7679530  13.6038370 118.7282910
  14.1629190  15.4591500 106.4556820  15.0878500  15.3272680 106.2475110
  14.1404980  15.5384320 107.4093270  14.2367680  16.2302160 109.0813530
  13.4419180  16.1647280 109.6106440  14.4410960  17.1652800 109.0698880
  11.1786100  30.2693710 113.0751920  11.7745170  29.9478280 112.3986340
  11.4364250  29.7965530 113.8665190   2.7854700  28.2571210 118.8252270
   2.5446060  28.5245770 117.9382790   3.7257340  28.4276940 118.8803130
   4.9909120  14.7203900 122.5808780   4.9298010  15.3125730 123.3304190
   5.9309500  14.6129860 122.4359040   7.6283680  14.3773960 122.2201070
   8.2424090  14.6953250 121.5582150   8.1733240  13.8922550 122.8396930
  14.0458860  30.2765590 119.6262910  13.5517140  30.6734460 118.9090040
  13.4372150  29.6514800 120.0200190   8.3691720  12.9406100 118.5470360
   7.4951560  13.2741210 118.3443290   8.2602470  12.4679280 119.3722230
   9.2763700  15.1476970 119.9312080   8.9477060  14.3328730 119.5513810
  10.2246000  15.1046780 119.8077770  11.7298310  30.9189010 116.9049650
  11.2701280  31.6704820 116.5307670  11.1010770  30.1995480 116.8464450
   2.1594030  29.2277250 116.0797780   2.6759050  28.6164610 115.5546040
   2.8091410  29.7306030 116.5708790   4.8989530  30.1185740 116.9066760
   5.1867340  29.8640040 116.0299770   5.4112750  29.5663100 117.4972330
   6.1166540  13.8575940 117.4863270   5.3338330  14.3321440 117.7660030
   5.8229470  12.9530770 117.3776450  10.6687610  14.5599040 115.5312360
  11.1095700  14.5044140 114.6833960  10.3995200  15.4757050 115.6022540
  12.5326180  14.1914280 113.5421180  12.4714580  13.2475500 113.3952200
  13.3118210  14.2994370 114.0874640   4.0020760  16.2762690 112.9979300
   3.1895270  15.9019580 112.6575180   4.5062400  15.5207770 113.3000490
   8.5045740  12.9405140 114.2362370   9.1075110  13.5125350 114.7110890
   7.7638730  13.5044580 114.0136270  11.6480340  13.3426700 109.5102650
  11.8430970  14.2410150 109.7770080  10.8610210  13.1113780 110.0035600
   2.0269940  14.4262610 111.6024350   1.3972680  13.7249920 111.7694480
   1.4875080  15.1866740 111.3857510   4.9661890  31.0401840 124.2734960
   5.8929200  30.8046110 124.3170920   4.9512320  31.8673840 123.7920990
  13.2006950  30.5827410 111.2709210  13.3759140  29.8965150 110.6270130
  12.5028520  31.1074460 110.8785880   2.1525500  13.7046590 124.0376840
   1.8709770  14.2080190 123.2737660   2.5345200  12.9068340 123.6718970
   8.7540960  13.1200170 124.6157310   8.6406410  13.4394780 125.5108830
   9.5710700  13.5212680 124.3194590  11.5339450  30.2671700 124.0976000
  12.3264770  29.7720930 123.8901960  11.8272600  30.9461840 124.7051610
   7.6599110  21.1392640  94.9792050   7.5793160  20.2247250  94.7083760
   7.2463530  21.6359710  94.2731760   5.7917150  22.9171660  96.8601320
   5.0159250  22.4372100  97.1499890   6.4430080  22.2377310  96.6857480
   9.8124580  27.3231850  95.6400450   9.3506110  26.5519090  95.9687620
  10.6250130  27.3497920  96.1452900   6.0387890  29.6089860  95.2604440
   5.4199330  30.0647360  94.6898880   6.8939670  29.7641320  94.8594140
   5.2326140  25.5928850  96.8671480   5.1634420  24.6518790  96.7060610
   5.9946000  25.6830260  97.4394050   6.2631310  18.3999230  97.0940410
   6.6396130  17.5271110  96.9814080   6.1650820  18.7357930  96.2030850
  10.0455430  15.8949670  94.0268750  10.8665050  15.4046240  94.0694230
  10.0789510  16.4847330  94.7800590   2.2344050  19.7411230  96.8883030
   2.7422270  20.2392200  97.5288050   2.7657290  18.9646430  96.7122390
  14.3354980  17.9116420 100.5912380  13.6307150  18.2998130 100.0727490
  14.6012900  18.6066710 101.1933310   6.9051240  24.4929100  92.6536350
   6.2868510  24.9578550  92.0899070   7.4174490  25.1856580  93.0705860
   1.7683000  24.0204970  99.3319950   1.4352380  24.6473890  99.9741020
   1.9449680  24.5466850  98.5521620  10.2816910  17.8350050  96.7996290
   9.5772480  18.1234940  97.3799400  10.6429070  18.6450160  96.4395850
  11.8979690  27.4525180  99.0623770  11.2143210  28.1224290  99.0540440
  12.4373980  27.6505830  98.2968630  13.3503830  17.2804840  97.1905500
  12.4028740  17.3143820  97.3220930  13.6753820  18.0943790  97.5754860
   3.8823370  13.5802020  95.4861490   4.1898350  13.0248910  94.7696990
   2.9524070  13.7146480  95.3034480   9.4338430  29.2969310  97.7768950
   9.4465590  28.8931600  96.9091210   8.8813650  30.0716600  97.6730380
  10.7283850  26.0185530  92.8659120  10.6180180  25.0759860  92.9908540
  10.7252100  26.3801170  93.7521880   8.8323870  24.1999150  99.1051560
   9.2492660  23.9859260  98.2705020   9.5563690  24.4571940  99.6760180
   6.2704130  21.6450850  92.2221610   5.3433410  21.5788230  92.4510080
   6.4228950  22.5830980  92.1076850   6.2573210  17.9167850  89.2188770
   5.3176880  18.0781810  89.3041230   6.5756470  18.6353530  88.6724760
  12.7785970  22.5986370  99.1967800  11.9504600  22.6679460  98.7217930
  13.3736450  23.1840680  98.7283630  10.3001420  23.2071150  92.7256860
   9.6813840  22.8690700  92.0783160  10.2825870  22.5630910  93.4336050
   9.7427980  19.3855690 100.1422670   9.3299160  20.2109400 100.3962660
   9.0103930  18.8000730  99.9499030   1.8760770  22.1715590  95.0041340
   1.4717770  21.4592840  94.5087240   1.9623890  21.8268830  95.8929380
   2.3442470  25.8583150  97.1680550   2.0470760  25.2528620  96.4888330
   3.2942290  25.8960460  97.0569910  10.4328080  29.4315020 100.8303650
   9.9558640  30.2387210 100.6376260   9.7489870  28.7793350 100.9829860
   8.4766120  22.4457960  89.7329610   8.9159400  21.6080390  89.5867430
   9.1894540  23.0787360  89.8193750   6.5861500  27.3854030  93.7010850
   7.0257410  28.1278360  93.2866240   6.5248390  27.6280600  94.6249810
   2.0612470  28.4099860 104.6030870   2.0327900  28.8142810 103.7359300
   1.8977440  27.4810220 104.4402470  12.0583260  13.7000770  88.0470650
  11.7455920  13.7927600  88.9469720  12.8195730  14.2781800  87.9968080
  14.0127290  29.1926960 105.8995040  14.4887010  29.6709850 106.5784120
  14.6334450  29.1244450 105.1740540  13.4160540  26.3839810 103.0595050
  13.5423600  26.1451690 102.1412230  13.4581920  25.5524350 103.5317130
   7.2777280  30.0867810 101.6289860   7.7921950  29.9975820 102.4312290
   6.4346360  30.4327510 101.9217770   9.2531680  30.3723150  91.0573860
   9.0932820  30.0826090  91.9555690   9.0878390  29.5963280  90.5219090
   8.9557810  27.8810710  89.6171860   8.2622970  27.8788000  88.9574140
   9.6980670  27.4570030  89.1866030   8.5207740  29.5073420  93.6920350
   8.9764690  28.7262800  94.0058970   8.8600260  30.2180240  94.2361530
  13.2684550  18.4372270 104.0244790  12.6528820  18.9451940 103.4960250
  12.9480970  17.5370600 103.9670730   5.3298870  17.2764160 101.4906980
   4.8678240  17.4847180 102.3026920   4.9276980  16.4623510 101.1877650
  10.3303380  18.4973110 102.6203640   9.4796970  18.1978860 102.9412710
  10.1705170  18.7415120 101.7087460   7.4253090  19.9974860 104.7202430
   7.7506500  19.1638610 104.3804660   8.2133420  20.5203380 104.8680760
   4.1587880  14.0306340  90.7677490   3.5342060  14.0266210  91.4930800
   4.0718000  13.1637300  90.3713460   3.0804960  14.9542970  97.7461260
   3.3777290  15.8605800  97.6653280   3.6290520  14.4661750  97.1320830
   8.0641040  19.5392580  92.2143560   7.4649930  20.2628380  92.0307180
   8.6120650  19.4769360  91.4320010   3.2742490  20.4314790 104.2813180
   3.1786090  19.4909520 104.1313580   4.1174470  20.6529860 103.8861250
   6.6705910  18.1756120  94.2446840   7.0635480  18.4928320  93.4315530
   7.0322760  17.2968000  94.3591360   4.9798080  16.9263430 105.5043700
   4.2896400  16.7335630 106.1389790   5.7230380  17.2098070 106.0368000
   7.2561050  20.7661870  98.3397620   6.5242170  21.2748680  98.6887720
   6.8585390  19.9491850  98.0386400   3.6938440  17.4416070  96.7450110
   3.6974500  17.0006020  95.8954650   4.5889560  17.7633400  96.8521930
   3.7558590  18.4428150  89.7356870   3.8771410  18.4014630  90.6842690
   3.3707100  19.3052300  89.5803600   7.7186960  16.2195550  97.7520560
   7.7359700  16.6704200  98.5962410   7.4702540  15.3201190  97.9654000
   2.7680090  20.7529290  89.1340170   2.1996990  20.3047540  88.5076080
   3.4769090  21.1122070  88.6005320  11.1457710  13.6327730 103.5906940
  11.4703480  12.9017390 104.1164920  11.1814220  13.3141370 102.6887930
   3.9946410  21.5017850  98.4915520   4.3616540  21.0276420  99.2376860
   3.8051470  22.3759420  98.8323860   1.7845780  20.5426490 100.8099730
   1.4802850  21.4218470 101.0350090   2.7392240  20.6026280 100.8457170
  11.0715550  23.7452840  97.1992970  11.7914670  24.2408130  96.8089080
  10.8697370  23.0670730  96.5546840   6.5325490  15.1390800  91.3422360
   5.7190100  14.6403970  91.2667670   6.3387440  15.9789050  90.9258710
   6.4534350  23.8161900 103.0861970   6.3871660  22.8957570 102.8319560
   5.8239490  23.9137340 103.8006610   9.2473880  19.5110450  89.6384520
  10.1353500  19.8227680  89.4635860   9.2178970  18.6382700  89.2465100
   5.2434470  25.6834140  90.3172690   5.5850170  26.4276370  89.8216010
   4.4147180  25.9965260  90.6797520   6.3851080  26.6382470 102.8365770
   6.3995620  25.7063430 102.6184680   5.6776180  26.7242230 103.4755540
  11.5188150  20.8222290  89.1064380  11.4351870  21.2536510  88.2560820
  12.2382340  21.2820640  89.5391200  12.5962290  23.2789810 102.1834350
  11.8710480  23.8718590 101.9863740  13.1237750  23.2713350 101.3847720
  12.5475400  27.6764550  91.8346510  11.9051560  27.0220170  92.1090230
  12.1606060  28.0819640  91.0587180   8.1261880  25.0049980  95.6818200
   8.4785700  24.4078110  95.0219570   7.2424210  24.6794210  95.8526450
   4.2125160  25.7647670  93.0888610   4.8996290  26.3116880  93.4696200
   3.4257580  26.3088400  93.1238220   3.5152370  22.7693700  92.7013970
   3.9715150  23.5798950  92.9274160   3.1640580  22.4516840  93.5332460
   5.8184980  28.2800040  99.9306270   6.4627200  28.4859420 100.6079690
   6.1814420  27.5188440  99.4777120   7.0917060  26.2832390  98.6483720
   7.7339290  25.5825550  98.7615890   7.6166410  27.0630830  98.4680610
  10.9372780  26.5681010  88.3722860  10.7110360  25.8511450  88.9647500
  10.5468980  26.3193450  87.5344610   8.8654680  27.0827290 101.8519780
   9.2010920  27.6693980 102.5297700   7.9455020  26.9520000 102.0817570
  10.5189030  24.4852950  90.0337020  10.2310730  24.9465640  90.8214900
  11.3141200  24.0250720  90.3021240   4.6943260  27.1318620 105.0207840
   4.3740130  26.4127860 105.5653530   4.0201620  27.8073690 105.0943900
   2.7357430  27.9779070  89.9640990   2.7267530  28.7108760  89.3485500
   1.8155790  27.7310650  90.0567950   7.9096860  17.3644780 100.3844640
   8.2777680  16.5439990 100.7124210   7.0495060  17.4246670 100.8000290
  11.2758890  16.3201720  91.1932200  10.6472050  16.4247390  90.4790430
  10.7810810  16.5398500  91.9826080   5.7217030  28.0407310  88.6266180
   5.8229010  27.8371300  87.6968160   4.8218770  27.7865590  88.8313960
   3.2442920  18.5987670  92.6090080   2.5359070  19.0674010  93.0503690
   3.5287400  17.9409680  93.2435270   4.8698850  20.0184370 100.6082610
   5.3684100  20.4930190 101.2734460   5.0121800  19.0947890 100.8152640
   7.2758350  15.3238330  94.0485870   7.1526130  15.3424460  93.0995380
   8.2242910  15.3717270  94.1684270   4.3635140  30.5593630  93.3213850
   4.6176640  30.5215020  92.3993220   3.4147620  30.4326960  93.3142100
  12.0765710  16.2352330 101.4511000  11.5739310  16.9757730 101.7904810
  12.8922370  16.6236330 101.1347790  10.3687720  21.4785510  94.8972360
   9.4277860  21.4935740  95.0720050  10.6831790  20.6921470  95.3432660
  12.3713300  28.6494360  96.5726620  12.4960720  29.4725530  97.0450430
  13.2378860  28.4385090  96.2250770   2.9533140  29.9155880  88.0669320
   3.7461750  30.2044710  87.6151110   2.4337490  29.4848050  87.3881800
   7.6853740  26.0351510 105.3804740   7.0791900  26.0583110 104.6400490
   7.3807850  25.3034550 105.9171990   9.1154110  29.7631800 103.9914150
  10.0675860  29.6789820 103.9414390   8.9682330  30.4273510 104.6647940
  12.0063310  29.1426010  89.4906060  11.7204820  28.7291150  88.6760240
  11.8082860  30.0713720  89.3706580   3.4710540  25.1359290  87.9311670
   3.3661180  24.5211640  88.6573050   3.3034760  24.6125180  87.1474680
   3.6224860  23.8216090 103.9100900   2.8570530  24.3901090 103.8255570
   3.8040820  23.5292300 103.0169130   6.7113270  24.1979320  88.5353660
   6.1623370  24.6448620  89.1796400   7.3332530  23.6928570  89.0591330
  10.7648210  25.5521420 104.4675920  11.5057680  25.8897180 103.9643380
  10.0020890  25.7213480 103.9145690   2.3788390  23.1570240  90.4318960
   2.8004810  22.9910110  91.2750350   2.5039230  22.3470470  89.9374100
   4.8916030  22.1807850  87.6796060   5.4121690  21.4656870  87.3137210
   5.5384430  22.8193720  87.9796570   9.4393870  23.6036250 103.0031130
   9.8534890  23.7581330 103.8521550   8.5044870  23.7291470 103.1656910
   9.9116040  20.9432410 105.0070280  10.4936810  20.1884730 104.9190760
  10.0877810  21.4739850 104.2301760   3.7949550  14.6602400 100.3514620
   3.3466850  14.6826660  99.5060170   3.1614750  14.2621420 100.9484920
   4.2009100  23.5556730 100.9727060   4.6197210  24.3989460 100.8003300
   3.2817730  23.6928770 100.7433840   6.5373000  21.2872910 102.3564900
   6.6569210  20.6914050 103.0959740   7.3967000  21.3242600 101.9366200
   8.8760900  21.8410100 100.9327410   8.3496120  22.3652720 100.3292550
   9.2192240  22.4737490 101.5637140   2.0516520  29.8609740 102.0884790
   1.5137610  30.5855800 101.7693490   2.3050480  29.3840080 101.2982130
   3.3041770  17.8294260 103.6140720   3.8941460  17.5210110 104.3018540
   2.4862010  17.3574010 103.7700620   8.1235200  17.4460070 103.8473740
   7.4350720  16.7841610 103.7823730   8.8441220  16.9998340 104.2922200
   8.7535600  14.0411700  89.9064000   9.0337890  13.1979600  90.2623420
   7.9801330  14.2734810  90.4202750   4.9078730  31.0960950 102.3471440
   4.8337430  31.9996090 102.6543810   4.0057570  30.7772850 102.3193510
   3.2915020  15.2738710  88.3511200   2.9437020  14.5962700  87.7713650
   3.4927790  14.8128220  89.1654590   5.4564060  30.2619460  89.9697800
   6.3514850  30.6004430  89.9916560   5.4881690  29.5398870  89.3422080
  12.4358410  28.7923130 102.6764000  11.8360400  28.8515690 101.9327920
  12.5652310  27.8528110 102.8060850  13.6759860  26.5340950  88.0133710
  12.8452820  26.6017600  88.4840940  13.8531690  27.4245070  87.7100570
  13.1316320  23.2788430  90.5167910  13.8935230  23.8485080  90.6227600
  13.1470690  22.7115630  91.2876220  14.1376290  24.1338530  95.3609840
  14.5085120  23.3505850  94.9545810  14.7778220  24.8227630  95.1827140
  11.1210050  25.5175110 100.7740160  10.3069890  25.9472270 101.0365950
  11.5284250  26.1293520 100.1609210  13.1835490  23.5722800  87.6740430
  13.4584330  24.4801680  87.5459650  12.9946230  23.5085330  88.6102420
   9.5811100  16.5967650  88.9694060   9.9995980  16.4098630  88.1290720
   9.2747160  15.7446700  89.2796990  13.0800830  21.5091790  92.6669860
  12.7044430  20.7419720  92.2351150  12.3503950  21.8914490  93.1544790
  12.4700450  20.6563310 102.3009380  12.2386540  20.4276060 101.4007330
  12.7305000  21.5762860 102.2554270  10.9088520  15.8819740 105.0789080
  11.7858700  15.8903140 105.4623080  10.9209360  15.1450580 104.4681430
  12.3551790  19.7349280  95.9677100  12.8789270  19.2411930  95.3367270
  12.9411210  19.8699640  96.7124670  12.5341510  19.8189150  99.4896650
  11.5844220  19.7852690  99.6041640  12.7154520  20.7289260  99.2546420
  11.8451760  18.9922630  91.9069510  12.3410880  18.7593500  92.6918390
  11.6467830  18.1534470  91.4907150  13.2738920  17.6283580  94.4407190
  13.1638200  17.4739620  95.3789460  14.0346510  17.1004520  94.1982600
  11.6204640  13.5677710 100.8990190  12.2576860  14.1811850 101.2649380
  11.7679530  13.6038370  99.9539420  14.1629190  15.4591500  87.6813330
  15.0878500  15.3272680  87.4731620  14.1404980  15.5384320  88.6349780
  14.2367680  16.2302160  90.3070040  13.4419180  16.1647280  90.8362950
  14.4410960  17.1652800  90.2955390  11.1786100  30.2693710  94.3008430
  11.7745170  29.9478280  93.6242850  11.4364250  29.7965530  95.0921700
   2.7854700  28.2571210 100.0508780   2.5446060  28.5245770  99.1639300
   3.7257340  28.4276940 100.1059640   4.9909120  14.7203900 103.8065290
   4.9298010  15.3125730 104.5560700   5.9309500  14.6129860 103.6615550
   7.6283680  14.3773960 103.4457580   8.2424090  14.6953250 102.7838660
   8.1733240  13.8922550 104.0653440  14.0458860  30.2765590 100.8519420
  13.5517140  30.6734460 100.1346550  13.4372150  29.6514800 101.2456700
   8.3691720  12.9406100  99.7726870   7.4951560  13.2741210  99.5699800
   8.2602470  12.4679280 100.5978740   9.2763700  15.1476970 101.1568590
   8.9477060  14.3328730 100.7770320  10.2246000  15.1046780 101.0334280
  11.7298310  30.9189010  98.1306160  11.2701280  31.6704820  97.7564180
  11.1010770  30.1995480  98.0720960   2.1594030  29.2277250  97.3054290
   2.6759050  28.6164610  96.7802550   2.8091410  29.7306030  97.7965300
   4.8989530  30.1185740  98.1323270   5.1867340  29.8640040  97.2556280
   5.4112750  29.5663100  98.7228840   6.1166540  13.8575940  98.7119780
   5.3338330  14.3321440  98.9916540   5.8229470  12.9530770  98.6032960
  10.6687610  14.5599040  96.7568870  11.1095700  14.5044140  95.9090470
  10.3995200  15.4757050  96.8279050  12.5326180  14.1914280  94.7677690
  12.4714580  13.2475500  94.6208710  13.3118210  14.2994370  95.3131150
   4.0020760  16.2762690  94.2235810   3.1895270  15.9019580  93.8831690
   4.5062400  15.5207770  94.5257000   8.5045740  12.9405140  95.4618880
   9.1075110  13.5125350  95.9367400   7.7638730  13.5044580  95.2392780
  11.6480340  13.3426700  90.7359160  11.8430970  14.2410150  91.0026590
  10.8610210  13.1113780  91.2292110   2.0269940  14.4262610  92.8280860
   1.3972680  13.7249920  92.9950990   1.4875080  15.1866740  92.6114020
   4.9661890  31.0401840 105.4991470   5.8929200  30.8046110 105.5427430
   4.9512320  31.8673840 105.0177500  13.2006950  30.5827410  92.4965720
  13.3759140  29.8965150  91.8526640  12.5028520  31.1074460  92.1042390
   2.1525500  13.7046590 105.2633350   1.8709770  14.2080190 104.4994170
   2.5345200  12.9068340 104.8975480   8.7540960  13.1200170 105.8413820
   8.6406410  13.4394780 106.7365340   9.5710700  13.5212680 105.5451100
  11.5339450  30.2671700 105.3232510  12.3264770  29.7720930 105.1158470
  11.8272600  30.9461840 105.9308120   7.6599110  21.1392640  76.2048560
   7.5793160  20.2247250  75.9340270   7.2463530  21.6359710  75.4988270
   5.7917150  22.9171660  78.0857830   5.0159250  22.4372100  78.3756400
   6.4430080  22.2377310  77.9113990   9.8124580  27.3231850  76.8656960
   9.3506110  26.5519090  77.1944130  10.6250130  27.3497920  77.3709410
   6.0387890  29.6089860  76.4860950   5.4199330  30.0647360  75.9155390
   6.8939670  29.7641320  76.0850650   5.2326140  25.5928850  78.0927990
   5.1634420  24.6518790  77.9317120   5.9946000  25.6830260  78.6650560
   6.2631310  18.3999230  78.3196920   6.6396130  17.5271110  78.2070590
   6.1650820  18.7357930  77.4287360  10.0455430  15.8949670  75.2525260
  10.8665050  15.4046240  75.2950740  10.0789510  16.4847330  76.0057100
   2.2344050  19.7411230  78.1139540   2.7422270  20.2392200  78.7544560
   2.7657290  18.9646430  77.9378900  14.3354980  17.9116420  81.8168890
  13.6307150  18.2998130  81.2984000  14.6012900  18.6066710  82.4189820
   6.9051240  24.4929100  73.8792860   6.2868510  24.9578550  73.3155580
   7.4174490  25.1856580  74.2962370   1.7683000  24.0204970  80.5576460
   1.4352380  24.6473890  81.1997530   1.9449680  24.5466850  79.7778130
  10.2816910  17.8350050  78.0252800   9.5772480  18.1234940  78.6055910
  10.6429070  18.6450160  77.6652360  11.8979690  27.4525180  80.2880280
  11.2143210  28.1224290  80.2796950  12.4373980  27.6505830  79.5225140
  13.3503830  17.2804840  78.4162010  12.4028740  17.3143820  78.5477440
  13.6753820  18.0943790  78.8011370   3.8823370  13.5802020  76.7118000
   4.1898350  13.0248910  75.9953500   2.9524070  13.7146480  76.5290990
   9.4338430  29.2969310  79.0025460   9.4465590  28.8931600  78.1347720
   8.8813650  30.0716600  78.8986890  10.7283850  26.0185530  74.0915630
  10.6180180  25.0759860  74.2165050  10.7252100  26.3801170  74.9778390
   8.8323870  24.1999150  80.3308070   9.2492660  23.9859260  79.4961530
   9.5563690  24.4571940  80.9016690   6.2704130  21.6450850  73.4478120
   5.3433410  21.5788230  73.6766590   6.4228950  22.5830980  73.3333360
   6.2573210  17.9167850  70.4445280   5.3176880  18.0781810  70.5297740
   6.5756470  18.6353530  69.8981270  12.7785970  22.5986370  80.4224310
  11.9504600  22.6679460  79.9474440  13.3736450  23.1840680  79.9540140
  10.3001420  23.2071150  73.9513370   9.6813840  22.8690700  73.3039670
  10.2825870  22.5630910  74.6592560   9.7427980  19.3855690  81.3679180
   9.3299160  20.2109400  81.6219170   9.0103930  18.8000730  81.1755540
   1.8760770  22.1715590  76.2297850   1.4717770  21.4592840  75.7343750
   1.9623890  21.8268830  77.1185890   2.3442470  25.8583150  78.3937060
   2.0470760  25.2528620  77.7144840   3.2942290  25.8960460  78.2826420
  10.4328080  29.4315020  82.0560160   9.9558640  30.2387210  81.8632770
   9.7489870  28.7793350  82.2086370   8.4766120  22.4457960  70.9586120
   8.9159400  21.6080390  70.8123940   9.1894540  23.0787360  71.0450260
   6.5861500  27.3854030  74.9267360   7.0257410  28.1278360  74.5122750
   6.5248390  27.6280600  75.8506320   2.0612470  28.4099860  85.8287380
   2.0327900  28.8142810  84.9615810   1.8977440  27.4810220  85.6658980
  12.0583260  13.7000770  69.2727160  11.7455920  13.7927600  70.1726230
  12.8195730  14.2781800  69.2224590  14.0127290  29.1926960  87.1251550
  14.4887010  29.6709850  87.8040630  14.6334450  29.1244450  86.3997050
  13.4160540  26.3839810  84.2851560  13.5423600  26.1451690  83.3668740
  13.4581920  25.5524350  84.7573640   7.2777280  30.0867810  82.8546370
   7.7921950  29.9975820  83.6568800   6.4346360  30.4327510  83.1474280
   9.2531680  30.3723150  72.2830370   9.0932820  30.0826090  73.1812200
   9.0878390  29.5963280  71.7475600   8.9557810  27.8810710  70.8428370
   8.2622970  27.8788000  70.1830650   9.6980670  27.4570030  70.4122540
   8.5207740  29.5073420  74.9176860   8.9764690  28.7262800  75.2315480
   8.8600260  30.2180240  75.4618040  13.2684550  18.4372270  85.2501300
  12.6528820  18.9451940  84.7216760  12.9480970  17.5370600  85.1927240
   5.3298870  17.2764160  82.7163490   4.8678240  17.4847180  83.5283430
   4.9276980  16.4623510  82.4134160  10.3303380  18.4973110  83.8460150
   9.4796970  18.1978860  84.1669220  10.1705170  18.7415120  82.9343970
   7.4253090  19.9974860  85.9458940   7.7506500  19.1638610  85.6061170
   8.2133420  20.5203380  86.0937270   4.1587880  14.0306340  71.9934000
   3.5342060  14.0266210  72.7187310   4.0718000  13.1637300  71.5969970
   3.0804960  14.9542970  78.9717770   3.3777290  15.8605800  78.8909790
   3.6290520  14.4661750  78.3577340   8.0641040  19.5392580  73.4400070
   7.4649930  20.2628380  73.2563690   8.6120650  19.4769360  72.6576520
   3.2742490  20.4314790  85.5069690   3.1786090  19.4909520  85.3570090
   4.1174470  20.6529860  85.1117760   6.6705910  18.1756120  75.4703350
   7.0635480  18.4928320  74.6572040   7.0322760  17.2968000  75.5847870
   4.9798080  16.9263430  86.7300210   4.2896400  16.7335630  87.3646300
   5.7230380  17.2098070  87.2624510   7.2561050  20.7661870  79.5654130
   6.5242170  21.2748680  79.9144230   6.8585390  19.9491850  79.2642910
   3.6938440  17.4416070  77.9706620   3.6974500  17.0006020  77.1211160
   4.5889560  17.7633400  78.0778440   3.7558590  18.4428150  70.9613380
   3.8771410  18.4014630  71.9099200   3.3707100  19.3052300  70.8060110
   7.7186960  16.2195550  78.9777070   7.7359700  16.6704200  79.8218920
   7.4702540  15.3201190  79.1910510   2.7680090  20.7529290  70.3596680
   2.1996990  20.3047540  69.7332590   3.4769090  21.1122070  69.8261830
  11.1457710  13.6327730  84.8163450  11.4703480  12.9017390  85.3421430
  11.1814220  13.3141370  83.9144440   3.9946410  21.5017850  79.7172030
   4.3616540  21.0276420  80.4633370   3.8051470  22.3759420  80.0580370
   1.7845780  20.5426490  82.0356240   1.4802850  21.4218470  82.2606600
   2.7392240  20.6026280  82.0713680  11.0715550  23.7452840  78.4249480
  11.7914670  24.2408130  78.0345590  10.8697370  23.0670730  77.7803350
   6.5325490  15.1390800  72.5678870   5.7190100  14.6403970  72.4924180
   6.3387440  15.9789050  72.1515220   6.4534350  23.8161900  84.3118480
   6.3871660  22.8957570  84.0576070   5.8239490  23.9137340  85.0263120
   9.2473880  19.5110450  70.8641030  10.1353500  19.8227680  70.6892370
   9.2178970  18.6382700  70.4721610   5.2434470  25.6834140  71.5429200
   5.5850170  26.4276370  71.0472520   4.4147180  25.9965260  71.9054030
   6.3851080  26.6382470  84.0622280   6.3995620  25.7063430  83.8441190
   5.6776180  26.7242230  84.7012050  11.5188150  20.8222290  70.3320890
  11.4351870  21.2536510  69.4817330  12.2382340  21.2820640  70.7647710
  12.5962290  23.2789810  83.4090860  11.8710480  23.8718590  83.2120250
  13.1237750  23.2713350  82.6104230  12.5475400  27.6764550  73.0603020
  11.9051560  27.0220170  73.3346740  12.1606060  28.0819640  72.2843690
   8.1261880  25.0049980  76.9074710   8.4785700  24.4078110  76.2476080
   7.2424210  24.6794210  77.0782960   4.2125160  25.7647670  74.3145120
   4.8996290  26.3116880  74.6952710   3.4257580  26.3088400  74.3494730
   3.5152370  22.7693700  73.9270480   3.9715150  23.5798950  74.1530670
   3.1640580  22.4516840  74.7588970   5.8184980  28.2800040  81.1562780
   6.4627200  28.4859420  81.8336200   6.1814420  27.5188440  80.7033630
   7.0917060  26.2832390  79.8740230   7.7339290  25.5825550  79.9872400
   7.6166410  27.0630830  79.6937120  10.9372780  26.5681010  69.5979370
  10.7110360  25.8511450  70.1904010  10.5468980  26.3193450  68.7601120
   8.8654680  27.0827290  83.0776290   9.2010920  27.6693980  83.7554210
   7.9455020  26.9520000  83.3074080  10.5189030  24.4852950  71.2593530
  10.2310730  24.9465640  72.0471410  11.3141200  24.0250720  71.5277750
   4.6943260  27.1318620  86.2464350   4.3740130  26.4127860  86.7910040
   4.0201620  27.8073690  86.3200410   2.7357430  27.9779070  71.1897500
   2.7267530  28.7108760  70.5742010   1.8155790  27.7310650  71.2824460
   7.9096860  17.3644780  81.6101150   8.2777680  16.5439990  81.9380720
   7.0495060  17.4246670  82.0256800  11.2758890  16.3201720  72.4188710
  10.6472050  16.4247390  71.7046940  10.7810810  16.5398500  73.2082590
   5.7217030  28.0407310  69.8522690   5.8229010  27.8371300  68.9224670
   4.8218770  27.7865590  70.0570470   3.2442920  18.5987670  73.8346590
   2.5359070  19.0674010  74.2760200   3.5287400  17.9409680  74.4691780
   4.8698850  20.0184370  81.8339120   5.3684100  20.4930190  82.4990970
   5.0121800  19.0947890  82.0409150   7.2758350  15.3238330  75.2742380
   7.1526130  15.3424460  74.3251890   8.2242910  15.3717270  75.3940780
   4.3635140  30.5593630  74.5470360   4.6176640  30.5215020  73.6249730
   3.4147620  30.4326960  74.5398610  12.0765710  16.2352330  82.6767510
  11.5739310  16.9757730  83.0161320  12.8922370  16.6236330  82.3604300
  10.3687720  21.4785510  76.1228870   9.4277860  21.4935740  76.2976560
  10.6831790  20.6921470  76.5689170  12.3713300  28.6494360  77.7983130
  12.4960720  29.4725530  78.2706940  13.2378860  28.4385090  77.4507280
   2.9533140  29.9155880  69.2925830   3.7461750  30.2044710  68.8407620
   2.4337490  29.4848050  68.6138310   7.6853740  26.0351510  86.6061250
   7.0791900  26.0583110  85.8657000   7.3807850  25.3034550  87.1428500
   9.1154110  29.7631800  85.2170660  10.0675860  29.6789820  85.1670900
   8.9682330  30.4273510  85.8904450  12.0063310  29.1426010  70.7162570
  11.7204820  28.7291150  69.9016750  11.8082860  30.0713720  70.5963090
   3.4710540  25.1359290  69.1568180   3.3661180  24.5211640  69.8829560
   3.3034760  24.6125180  68.3731190   3.6224860  23.8216090  85.1357410
   2.8570530  24.3901090  85.0512080   3.8040820  23.5292300  84.2425640
   6.7113270  24.1979320  69.7610170   6.1623370  24.6448620  70.4052910
   7.3332530  23.6928570  70.2847840  10.7648210  25.5521420  85.6932430
  11.5057680  25.8897180  85.1899890  10.0020890  25.7213480  85.1402200
   2.3788390  23.1570240  71.6575470   2.8004810  22.9910110  72.5006860
   2.5039230  22.3470470  71.1630610   4.8916030  22.1807850  68.9052570
   5.4121690  21.4656870  68.5393720   5.5384430  22.8193720  69.2053080
   9.4393870  23.6036250  84.2287640   9.8534890  23.7581330  85.0778060
   8.5044870  23.7291470  84.3913420   9.9116040  20.9432410  86.2326790
  10.4936810  20.1884730  86.1447270  10.0877810  21.4739850  85.4558270
   3.7949550  14.6602400  81.5771130   3.3466850  14.6826660  80.7316680
   3.1614750  14.2621420  82.1741430   4.2009100  23.5556730  82.1983570
   4.6197210  24.3989460  82.0259810   3.2817730  23.6928770  81.9690350
   6.5373000  21.2872910  83.5821410   6.6569210  20.6914050  84.3216250
   7.3967000  21.3242600  83.1622710   8.8760900  21.8410100  82.1583920
   8.3496120  22.3652720  81.5549060   9.2192240  22.4737490  82.7893650
   2.0516520  29.8609740  83.3141300   1.5137610  30.5855800  82.9950000
   2.3050480  29.3840080  82.5238640   3.3041770  17.8294260  84.8397230
   3.8941460  17.5210110  85.5275050   2.4862010  17.3574010  84.9957130
   8.1235200  17.4460070  85.0730250   7.4350720  16.7841610  85.0080240
   8.8441220  16.9998340  85.5178710   8.7535600  14.0411700  71.1320510
   9.0337890  13.1979600  71.4879930   7.9801330  14.2734810  71.6459260
   4.9078730  31.0960950  83.5727950   4.8337430  31.9996090  83.8800320
   4.0057570  30.7772850  83.5450020   3.2915020  15.2738710  69.5767710
   2.9437020  14.5962700  68.9970160   3.4927790  14.8128220  70.3911100
   5.4564060  30.2619460  71.1954310   6.3514850  30.6004430  71.2173070
   5.4881690  29.5398870  70.5678590  12.4358410  28.7923130  83.9020510
  11.8360400  28.8515690  83.1584430  12.5652310  27.8528110  84.0317360
  13.6759860  26.5340950  69.2390220  12.8452820  26.6017600  69.7097450
  13.8531690  27.4245070  68.9357080  13.1316320  23.2788430  71.7424420
  13.8935230  23.8485080  71.8484110  13.1470690  22.7115630  72.5132730
  14.1376290  24.1338530  76.5866350  14.5085120  23.3505850  76.1802320
  14.7778220  24.8227630  76.4083650  11.1210050  25.5175110  81.9996670
  10.3069890  25.9472270  82.2622460  11.5284250  26.1293520  81.3865720
  13.1835490  23.5722800  68.8996940  13.4584330  24.4801680  68.7716160
  12.9946230  23.5085330  69.8358930   9.5811100  16.5967650  70.1950570
   9.9995980  16.4098630  69.3547230   9.2747160  15.7446700  70.5053500
  13.0800830  21.5091790  73.8926370  12.7044430  20.7419720  73.4607660
  12.3503950  21.8914490  74.3801300  12.4700450  20.6563310  83.5265890
  12.2386540  20.4276060  82.6263840  12.7305000  21.5762860  83.4810780
  10.9088520  15.8819740  86.3045590  11.7858700  15.8903140  86.6879590
  10.9209360  15.1450580  85.6937940  12.3551790  19.7349280  77.1933610
  12.8789270  19.2411930  76.5623780  12.9411210  19.8699640  77.9381180
  12.5341510  19.8189150  80.7153160  11.5844220  19.7852690  80.8298150
  12.7154520  20.7289260  80.4802930  11.8451760  18.9922630  73.1326020
  12.3410880  18.7593500  73.9174900  11.6467830  18.1534470  72.7163660
  13.2738920  17.6283580  75.6663700  13.1638200  17.4739620  76.6045970
  14.0346510  17.1004520  75.4239110  11.6204640  13.5677710  82.1246700
  12.2576860  14.1811850  82.4905890  11.7679530  13.6038370  81.1795930
  14.1629190  15.4591500  68.9069840  15.0878500  15.3272680  68.6988130
  14.1404980  15.5384320  69.8606290  14.2367680  16.2302160  71.5326550
  13.4419180  16.1647280  72.0619460  14.4410960  17.1652800  71.5211900
  11.1786100  30.2693710  75.5264940  11.7745170  29.9478280  74.8499360
  11.4364250  29.7965530  76.3178210   2.7854700  28.2571210  81.2765290
   2.5446060  28.5245770  80.3895810   3.7257340  28.4276940  81.3316150
   4.9909120  14.7203900  85.0321800   4.9298010  15.3125730  85.7817210
   5.9309500  14.6129860  84.8872060   7.6283680  14.3773960  84.6714090
   8.2424090  14.6953250  84.0095170   8.1733240  13.8922550  85.2909950
  14.0458860  30.2765590  82.0775930  13.5517140  30.6734460  81.3603060
  13.4372150  29.6514800  82.4713210   8.3691720  12.9406100  80.9983380
   7.4951560  13.2741210  80.7956310   8.2602470  12.4679280  81.8235250
   9.2763700  15.1476970  82.3825100   8.9477060  14.3328730  82.0026830
  10.2246000  15.1046780  82.2590790  11.7298310  30.9189010  79.3562670
  11.2701280  31.6704820  78.9820690  11.1010770  30.1995480  79.2977470
   2.1594030  29.2277250  78.5310800   2.6759050  28.6164610  78.0059060
   2.8091410  29.7306030  79.0221810   4.8989530  30.1185740  79.3579780
   5.1867340  29.8640040  78.4812790   5.4112750  29.5663100  79.9485350
   6.1166540  13.8575940  79.9376290   5.3338330  14.3321440  80.2173050
   5.8229470  12.9530770  79.8289470  10.6687610  14.5599040  77.9825380
  11.1095700  14.5044140  77.1346980  10.3995200  15.4757050  78.0535560
  12.5326180  14.1914280  75.9934200  12.4714580  13.2475500  75.8465220
  13.3118210  14.2994370  76.5387660   4.0020760  16.2762690  75.4492320
   3.1895270  15.9019580  75.1088200   4.5062400  15.5207770  75.7513510
   8.5045740  12.9405140  76.6875390   9.1075110  13.5125350  77.1623910
   7.7638730  13.5044580  76.4649290  11.6480340  13.3426700  71.9615670
  11.8430970  14.2410150  72.2283100  10.8610210  13.1113780  72.4548620
   2.0269940  14.4262610  74.0537370   1.3972680  13.7249920  74.2207500
   1.4875080  15.1866740  73.8370530   4.9661890  31.0401840  86.7247980
   5.8929200  30.8046110  86.7683940   4.9512320  31.8673840  86.2434010
  13.2006950  30.5827410  73.7222230  13.3759140  29.8965150  73.0783150
  12.5028520  31.1074460  73.3298900   2.1525500  13.7046590  86.4889860
   1.8709770  14.2080190  85.7250680   2.5345200  12.9068340  86.1231990
   8.7540960  13.1200170  87.0670330   8.6406410  13.4394780  87.9621850
   9.5710700  13.5212680  86.7707610  11.5339450  30.2671700  86.5489020
  12.3264770  29.7720930  86.3414980  11.8272600  30.9461840  87.1564630
   7.6599110  21.1392640  57.4305070   7.5793160  20.2247250  57.1596780
   7.2463530  21.6359710  56.7244780   5.7917150  22.9171660  59.3114340
   5.0159250  22.4372100  59.6012910   6.4430080  22.2377310  59.1370500
   9.8124580  27.3231850  58.0913470   9.3506110  26.5519090  58.4200640
  10.6250130  27.3497920  58.5965920   6.0387890  29.6089860  57.7117460
   5.4199330  30.0647360  57.1411900   6.8939670  29.7641320  57.3107160
   5.2326140  25.5928850  59.3184500   5.1634420  24.6518790  59.1573630
   5.9946000  25.6830260  59.8907070   6.2631310  18.3999230  59.5453430
   6.6396130  17.5271110  59.4327100   6.1650820  18.7357930  58.6543870
  10.0455430  15.8949670  56.4781770  10.8665050  15.4046240  56.5207250
  10.0789510  16.4847330  57.2313610   2.2344050  19.7411230  59.3396050
   2.7422270  20.2392200  59.9801070   2.7657290  18.9646430  59.1635410
  14.3354980  17.9116420  63.0425400  13.6307150  18.2998130  62.5240510
  14.6012900  18.6066710  63.6446330   6.9051240  24.4929100  55.1049370
   6.2868510  24.9578550  54.5412090   7.4174490  25.1856580  55.5218880
   1.7683000  24.0204970  61.7832970   1.4352380  24.6473890  62.4254040
   1.9449680  24.5466850  61.0034640  10.2816910  17.8350050  59.2509310
   9.5772480  18.1234940  59.8312420  10.6429070  18.6450160  58.8908870
  11.8979690  27.4525180  61.5136790  11.2143210  28.1224290  61.5053460
  12.4373980  27.6505830  60.7481650  13.3503830  17.2804840  59.6418520
  12.4028740  17.3143820  59.7733950  13.6753820  18.0943790  60.0267880
   3.8823370  13.5802020  57.9374510   4.1898350  13.0248910  57.2210010
   2.9524070  13.7146480  57.7547500   9.4338430  29.2969310  60.2281970
   9.4465590  28.8931600  59.3604230   8.8813650  30.0716600  60.1243400
  10.7283850  26.0185530  55.3172140  10.6180180  25.0759860  55.4421560
  10.7252100  26.3801170  56.2034900   8.8323870  24.1999150  61.5564580
   9.2492660  23.9859260  60.7218040   9.5563690  24.4571940  62.1273200
   6.2704130  21.6450850  54.6734630   5.3433410  21.5788230  54.9023100
   6.4228950  22.5830980  54.5589870   6.2573210  17.9167850  51.6701790
   5.3176880  18.0781810  51.7554250   6.5756470  18.6353530  51.1237780
  12.7785970  22.5986370  61.6480820  11.9504600  22.6679460  61.1730950
  13.3736450  23.1840680  61.1796650  10.3001420  23.2071150  55.1769880
   9.6813840  22.8690700  54.5296180  10.2825870  22.5630910  55.8849070
   9.7427980  19.3855690  62.5935690   9.3299160  20.2109400  62.8475680
   9.0103930  18.8000730  62.4012050   1.8760770  22.1715590  57.4554360
   1.4717770  21.4592840  56.9600260   1.9623890  21.8268830  58.3442400
   2.3442470  25.8583150  59.6193570   2.0470760  25.2528620  58.9401350
   3.2942290  25.8960460  59.5082930  10.4328080  29.4315020  63.2816670
   9.9558640  30.2387210  63.0889280   9.7489870  28.7793350  63.4342880
   8.4766120  22.4457960  52.1842630   8.9159400  21.6080390  52.0380450
   9.1894540  23.0787360  52.2706770   6.5861500  27.3854030  56.1523870
   7.0257410  28.1278360  55.7379260   6.5248390  27.6280600  57.0762830
   2.0612470  28.4099860  67.0543890   2.0327900  28.8142810  66.1872320
   1.8977440  27.4810220  66.8915490  12.0583260  13.7000770  50.4983670
  11.7455920  13.7927600  51.3982740  12.8195730  14.2781800  50.4481100
  14.0127290  29.1926960  68.3508060  14.4887010  29.6709850  69.0297140
  14.6334450  29.1244450  67.6253560  13.4160540  26.3839810  65.5108070
  13.5423600  26.1451690  64.5925250  13.4581920  25.5524350  65.9830150
   7.2777280  30.0867810  64.0802880   7.7921950  29.9975820  64.8825310
   6.4346360  30.4327510  64.3730790   9.2531680  30.3723150  53.5086880
   9.0932820  30.0826090  54.4068710   9.0878390  29.5963280  52.9732110
   8.9557810  27.8810710  52.0684880   8.2622970  27.8788000  51.4087160
   9.6980670  27.4570030  51.6379050   8.5207740  29.5073420  56.1433370
   8.9764690  28.7262800  56.4571990   8.8600260  30.2180240  56.6874550
  13.2684550  18.4372270  66.4757810  12.6528820  18.9451940  65.9473270
  12.9480970  17.5370600  66.4183750   5.3298870  17.2764160  63.9420000
   4.8678240  17.4847180  64.7539940   4.9276980  16.4623510  63.6390670
  10.3303380  18.4973110  65.0716660   9.4796970  18.1978860  65.3925730
  10.1705170  18.7415120  64.1600480   7.4253090  19.9974860  67.1715450
   7.7506500  19.1638610  66.8317680   8.2133420  20.5203380  67.3193780
   4.1587880  14.0306340  53.2190510   3.5342060  14.0266210  53.9443820
   4.0718000  13.1637300  52.8226480   3.0804960  14.9542970  60.1974280
   3.3777290  15.8605800  60.1166300   3.6290520  14.4661750  59.5833850
   8.0641040  19.5392580  54.6656580   7.4649930  20.2628380  54.4820200
   8.6120650  19.4769360  53.8833030   3.2742490  20.4314790  66.7326200
   3.1786090  19.4909520  66.5826600   4.1174470  20.6529860  66.3374270
   6.6705910  18.1756120  56.6959860   7.0635480  18.4928320  55.8828550
   7.0322760  17.2968000  56.8104380   4.9798080  16.9263430  67.9556720
   4.2896400  16.7335630  68.5902810   5.7230380  17.2098070  68.4881020
   7.2561050  20.7661870  60.7910640   6.5242170  21.2748680  61.1400740
   6.8585390  19.9491850  60.4899420   3.6938440  17.4416070  59.1963130
   3.6974500  17.0006020  58.3467670   4.5889560  17.7633400  59.3034950
   3.7558590  18.4428150  52.1869890   3.8771410  18.4014630  53.1355710
   3.3707100  19.3052300  52.0316620   7.7186960  16.2195550  60.2033580
   7.7359700  16.6704200  61.0475430   7.4702540  15.3201190  60.4167020
   2.7680090  20.7529290  51.5853190   2.1996990  20.3047540  50.9589100
   3.4769090  21.1122070  51.0518340  11.1457710  13.6327730  66.0419960
  11.4703480  12.9017390  66.5677940  11.1814220  13.3141370  65.1400950
   3.9946410  21.5017850  60.9428540   4.3616540  21.0276420  61.6889880
   3.8051470  22.3759420  61.2836880   1.7845780  20.5426490  63.2612750
   1.4802850  21.4218470  63.4863110   2.7392240  20.6026280  63.2970190
  11.0715550  23.7452840  59.6505990  11.7914670  24.2408130  59.2602100
  10.8697370  23.0670730  59.0059860   6.5325490  15.1390800  53.7935380
   5.7190100  14.6403970  53.7180690   6.3387440  15.9789050  53.3771730
   6.4534350  23.8161900  65.5374990   6.3871660  22.8957570  65.2832580
   5.8239490  23.9137340  66.2519630   9.2473880  19.5110450  52.0897540
  10.1353500  19.8227680  51.9148880   9.2178970  18.6382700  51.6978120
   5.2434470  25.6834140  52.7685710   5.5850170  26.4276370  52.2729030
   4.4147180  25.9965260  53.1310540   6.3851080  26.6382470  65.2878790
   6.3995620  25.7063430  65.0697700   5.6776180  26.7242230  65.9268560
  11.5188150  20.8222290  51.5577400  11.4351870  21.2536510  50.7073840
  12.2382340  21.2820640  51.9904220  12.5962290  23.2789810  64.6347370
  11.8710480  23.8718590  64.4376760  13.1237750  23.2713350  63.8360740
  12.5475400  27.6764550  54.2859530  11.9051560  27.0220170  54.5603250
  12.1606060  28.0819640  53.5100200   8.1261880  25.0049980  58.1331220
   8.4785700  24.4078110  57.4732590   7.2424210  24.6794210  58.3039470
   4.2125160  25.7647670  55.5401630   4.8996290  26.3116880  55.9209220
   3.4257580  26.3088400  55.5751240   3.5152370  22.7693700  55.1526990
   3.9715150  23.5798950  55.3787180   3.1640580  22.4516840  55.9845480
   5.8184980  28.2800040  62.3819290   6.4627200  28.4859420  63.0592710
   6.1814420  27.5188440  61.9290140   7.0917060  26.2832390  61.0996740
   7.7339290  25.5825550  61.2128910   7.6166410  27.0630830  60.9193630
  10.9372780  26.5681010  50.8235880  10.7110360  25.8511450  51.4160520
  10.5468980  26.3193450  49.9857630   8.8654680  27.0827290  64.3032800
   9.2010920  27.6693980  64.9810720   7.9455020  26.9520000  64.5330590
  10.5189030  24.4852950  52.4850040  10.2310730  24.9465640  53.2727920
  11.3141200  24.0250720  52.7534260   4.6943260  27.1318620  67.4720860
   4.3740130  26.4127860  68.0166550   4.0201620  27.8073690  67.5456920
   2.7357430  27.9779070  52.4154010   2.7267530  28.7108760  51.7998520
   1.8155790  27.7310650  52.5080970   7.9096860  17.3644780  62.8357660
   8.2777680  16.5439990  63.1637230   7.0495060  17.4246670  63.2513310
  11.2758890  16.3201720  53.6445220  10.6472050  16.4247390  52.9303450
  10.7810810  16.5398500  54.4339100   5.7217030  28.0407310  51.0779200
   5.8229010  27.8371300  50.1481180   4.8218770  27.7865590  51.2826980
   3.2442920  18.5987670  55.0603100   2.5359070  19.0674010  55.5016710
   3.5287400  17.9409680  55.6948290   4.8698850  20.0184370  63.0595630
   5.3684100  20.4930190  63.7247480   5.0121800  19.0947890  63.2665660
   7.2758350  15.3238330  56.4998890   7.1526130  15.3424460  55.5508400
   8.2242910  15.3717270  56.6197290   4.3635140  30.5593630  55.7726870
   4.6176640  30.5215020  54.8506240   3.4147620  30.4326960  55.7655120
  12.0765710  16.2352330  63.9024020  11.5739310  16.9757730  64.2417830
  12.8922370  16.6236330  63.5860810  10.3687720  21.4785510  57.3485380
   9.4277860  21.4935740  57.5233070  10.6831790  20.6921470  57.7945680
  12.3713300  28.6494360  59.0239640  12.4960720  29.4725530  59.4963450
  13.2378860  28.4385090  58.6763790   2.9533140  29.9155880  50.5182340
   3.7461750  30.2044710  50.0664130   2.4337490  29.4848050  49.8394820
   7.6853740  26.0351510  67.8317760   7.0791900  26.0583110  67.0913510
   7.3807850  25.3034550  68.3685010   9.1154110  29.7631800  66.4427170
  10.0675860  29.6789820  66.3927410   8.9682330  30.4273510  67.1160960
  12.0063310  29.1426010  51.9419080  11.7204820  28.7291150  51.1273260
  11.8082860  30.0713720  51.8219600   3.4710540  25.1359290  50.3824690
   3.3661180  24.5211640  51.1086070   3.3034760  24.6125180  49.5987700
   3.6224860  23.8216090  66.3613920   2.8570530  24.3901090  66.2768590
   3.8040820  23.5292300  65.4682150   6.7113270  24.1979320  50.9866680
   6.1623370  24.6448620  51.6309420   7.3332530  23.6928570  51.5104350
  10.7648210  25.5521420  66.9188940  11.5057680  25.8897180  66.4156400
  10.0020890  25.7213480  66.3658710   2.3788390  23.1570240  52.8831980
   2.8004810  22.9910110  53.7263370   2.5039230  22.3470470  52.3887120
   4.8916030  22.1807850  50.1309080   5.4121690  21.4656870  49.7650230
   5.5384430  22.8193720  50.4309590   9.4393870  23.6036250  65.4544150
   9.8534890  23.7581330  66.3034570   8.5044870  23.7291470  65.6169930
   9.9116040  20.9432410  67.4583300  10.4936810  20.1884730  67.3703780
  10.0877810  21.4739850  66.6814780   3.7949550  14.6602400  62.8027640
   3.3466850  14.6826660  61.9573190   3.1614750  14.2621420  63.3997940
   4.2009100  23.5556730  63.4240080   4.6197210  24.3989460  63.2516320
   3.2817730  23.6928770  63.1946860   6.5373000  21.2872910  64.8077920
   6.6569210  20.6914050  65.5472760   7.3967000  21.3242600  64.3879220
   8.8760900  21.8410100  63.3840430   8.3496120  22.3652720  62.7805570
   9.2192240  22.4737490  64.0150160   2.0516520  29.8609740  64.5397810
   1.5137610  30.5855800  64.2206510   2.3050480  29.3840080  63.7495150
   3.3041770  17.8294260  66.0653740   3.8941460  17.5210110  66.7531560
   2.4862010  17.3574010  66.2213640   8.1235200  17.4460070  66.2986760
   7.4350720  16.7841610  66.2336750   8.8441220  16.9998340  66.7435220
   8.7535600  14.0411700  52.3577020   9.0337890  13.1979600  52.7136440
   7.9801330  14.2734810  52.8715770   4.9078730  31.0960950  64.7984460
   4.8337430  31.9996090  65.1056830   4.0057570  30.7772850  64.7706530
   3.2915020  15.2738710  50.8024220   2.9437020  14.5962700  50.2226670
   3.4927790  14.8128220  51.6167610   5.4564060  30.2619460  52.4210820
   6.3514850  30.6004430  52.4429580   5.4881690  29.5398870  51.7935100
  12.4358410  28.7923130  65.1277020  11.8360400  28.8515690  64.3840940
  12.5652310  27.8528110  65.2573870  13.6759860  26.5340950  50.4646730
  12.8452820  26.6017600  50.9353960  13.8531690  27.4245070  50.1613590
  13.1316320  23.2788430  52.9680930  13.8935230  23.8485080  53.0740620
  13.1470690  22.7115630  53.7389240  14.1376290  24.1338530  57.8122860
  14.5085120  23.3505850  57.4058830  14.7778220  24.8227630  57.6340160
  11.1210050  25.5175110  63.2253180  10.3069890  25.9472270  63.4878970
  11.5284250  26.1293520  62.6122230  13.1835490  23.5722800  50.1253450
  13.4584330  24.4801680  49.9972670  12.9946230  23.5085330  51.0615440
   9.5811100  16.5967650  51.4207080   9.9995980  16.4098630  50.5803740
   9.2747160  15.7446700  51.7310010  13.0800830  21.5091790  55.1182880
  12.7044430  20.7419720  54.6864170  12.3503950  21.8914490  55.6057810
  12.4700450  20.6563310  64.7522400  12.2386540  20.4276060  63.8520350
  12.7305000  21.5762860  64.7067290  10.9088520  15.8819740  67.5302100
  11.7858700  15.8903140  67.9136100  10.9209360  15.1450580  66.9194450
  12.3551790  19.7349280  58.4190120  12.8789270  19.2411930  57.7880290
  12.9411210  19.8699640  59.1637690  12.5341510  19.8189150  61.9409670
  11.5844220  19.7852690  62.0554660  12.7154520  20.7289260  61.7059440
  11.8451760  18.9922630  54.3582530  12.3410880  18.7593500  55.1431410
  11.6467830  18.1534470  53.9420170  13.2738920  17.6283580  56.8920210
  13.1638200  17.4739620  57.8302480  14.0346510  17.1004520  56.6495620
  11.6204640  13.5677710  63.3503210  12.2576860  14.1811850  63.7162400
  11.7679530  13.6038370  62.4052440  14.1629190  15.4591500  50.1326350
  15.0878500  15.3272680  49.9244640  14.1404980  15.5384320  51.0862800
  14.2367680  16.2302160  52.7583060  13.4419180  16.1647280  53.2875970
  14.4410960  17.1652800  52.7468410  11.1786100  30.2693710  56.7521450
  11.7745170  29.9478280  56.0755870  11.4364250  29.7965530  57.5434720
   2.7854700  28.2571210  62.5021800   2.5446060  28.5245770  61.6152320
   3.7257340  28.4276940  62.5572660   4.9909120  14.7203900  66.2578310
   4.9298010  15.3125730  67.0073720   5.9309500  14.6129860  66.1128570
   7.6283680  14.3773960  65.8970600   8.2424090  14.6953250  65.2351680
   8.1733240  13.8922550  66.5166460  14.0458860  30.2765590  63.3032440
  13.5517140  30.6734460  62.5859570  13.4372150  29.6514800  63.6969720
   8.3691720  12.9406100  62.2239890   7.4951560  13.2741210  62.0212820
   8.2602470  12.4679280  63.0491760   9.2763700  15.1476970  63.6081610
   8.9477060  14.3328730  63.2283340  10.2246000  15.1046780  63.4847300
  11.7298310  30.9189010  60.5819180  11.2701280  31.6704820  60.2077200
  11.1010770  30.1995480  60.5233980   2.1594030  29.2277250  59.7567310
   2.6759050  28.6164610  59.2315570   2.8091410  29.7306030  60.2478320
   4.8989530  30.1185740  60.5836290   5.1867340  29.8640040  59.7069300
   5.4112750  29.5663100  61.1741860   6.1166540  13.8575940  61.1632800
   5.3338330  14.3321440  61.4429560   5.8229470  12.9530770  61.0545980
  10.6687610  14.5599040  59.2081890  11.1095700  14.5044140  58.3603490
  10.3995200  15.4757050  59.2792070  12.5326180  14.1914280  57.2190710
  12.4714580  13.2475500  57.0721730  13.3118210  14.2994370  57.7644170
   4.0020760  16.2762690  56.6748830   3.1895270  15.9019580  56.3344710
   4.5062400  15.5207770  56.9770020   8.5045740  12.9405140  57.9131900
   9.1075110  13.5125350  58.3880420   7.7638730  13.5044580  57.6905800
  11.6480340  13.3426700  53.1872180  11.8430970  14.2410150  53.4539610
  10.8610210  13.1113780  53.6805130   2.0269940  14.4262610  55.2793880
   1.3972680  13.7249920  55.4464010   1.4875080  15.1866740  55.0627040
   4.9661890  31.0401840  67.9504490   5.8929200  30.8046110  67.9940450
   4.9512320  31.8673840  67.4690520  13.2006950  30.5827410  54.9478740
  13.3759140  29.8965150  54.3039660  12.5028520  31.1074460  54.5555410
   2.1525500  13.7046590  67.7146370   1.8709770  14.2080190  66.9507190
   2.5345200  12.9068340  67.3488500   8.7540960  13.1200170  68.2926840
   8.6406410  13.4394780  69.1878360   9.5710700  13.5212680  67.9964120
  11.5339450  30.2671700  67.7745530  12.3264770  29.7720930  67.5671490
  11.8272600  30.9461840  68.3821140   7.6599110  21.1392640  38.6561580
   7.5793160  20.2247250  38.3853290   7.2463530  21.6359710  37.9501290
   5.7917150  22.9171660  40.5370850   5.0159250  22.4372100  40.8269420
   6.4430080  22.2377310  40.3627010   9.8124580  27.3231850  39.3169980
   9.3506110  26.5519090  39.6457150  10.6250130  27.3497920  39.8222430
   6.0387890  29.6089860  38.9373970   5.4199330  30.0647360  38.3668410
   6.8939670  29.7641320  38.5363670   5.2326140  25.5928850  40.5441010
   5.1634420  24.6518790  40.3830140   5.9946000  25.6830260  41.1163580
   6.2631310  18.3999230  40.7709940   6.6396130  17.5271110  40.6583610
   6.1650820  18.7357930  39.8800380  10.0455430  15.8949670  37.7038280
  10.8665050  15.4046240  37.7463760  10.0789510  16.4847330  38.4570120
   2.2344050  19.7411230  40.5652560   2.7422270  20.2392200  41.2057580
   2.7657290  18.9646430  40.3891920  14.3354980  17.9116420  44.2681910
  13.6307150  18.2998130  43.7497020  14.6012900  18.6066710  44.8702840
   6.9051240  24.4929100  36.3305880   6.2868510  24.9578550  35.7668600
   7.4174490  25.1856580  36.7475390   1.7683000  24.0204970  43.0089480
   1.4352380  24.6473890  43.6510550   1.9449680  24.5466850  42.2291150
  10.2816910  17.8350050  40.4765820   9.5772480  18.1234940  41.0568930
  10.6429070  18.6450160  40.1165380  11.8979690  27.4525180  42.7393300
  11.2143210  28.1224290  42.7309970  12.4373980  27.6505830  41.9738160
  13.3503830  17.2804840  40.8675030  12.4028740  17.3143820  40.9990460
  13.6753820  18.0943790  41.2524390   3.8823370  13.5802020  39.1631020
   4.1898350  13.0248910  38.4466520   2.9524070  13.7146480  38.9804010
   9.4338430  29.2969310  41.4538480   9.4465590  28.8931600  40.5860740
   8.8813650  30.0716600  41.3499910  10.7283850  26.0185530  36.5428650
  10.6180180  25.0759860  36.6678070  10.7252100  26.3801170  37.4291410
   8.8323870  24.1999150  42.7821090   9.2492660  23.9859260  41.9474550
   9.5563690  24.4571940  43.3529710   6.2704130  21.6450850  35.8991140
   5.3433410  21.5788230  36.1279610   6.4228950  22.5830980  35.7846380
   6.2573210  17.9167850  32.8958300   5.3176880  18.0781810  32.9810760
   6.5756470  18.6353530  32.3494290  12.7785970  22.5986370  42.8737330
  11.9504600  22.6679460  42.3987460  13.3736450  23.1840680  42.4053160
  10.3001420  23.2071150  36.4026390   9.6813840  22.8690700  35.7552690
  10.2825870  22.5630910  37.1105580   9.7427980  19.3855690  43.8192200
   9.3299160  20.2109400  44.0732190   9.0103930  18.8000730  43.6268560
   1.8760770  22.1715590  38.6810870   1.4717770  21.4592840  38.1856770
   1.9623890  21.8268830  39.5698910   2.3442470  25.8583150  40.8450080
   2.0470760  25.2528620  40.1657860   3.2942290  25.8960460  40.7339440
  10.4328080  29.4315020  44.5073180   9.9558640  30.2387210  44.3145790
   9.7489870  28.7793350  44.6599390   8.4766120  22.4457960  33.4099140
   8.9159400  21.6080390  33.2636960   9.1894540  23.0787360  33.4963280
   6.5861500  27.3854030  37.3780380   7.0257410  28.1278360  36.9635770
   6.5248390  27.6280600  38.3019340   2.0612470  28.4099860  48.2800400
   2.0327900  28.8142810  47.4128830   1.8977440  27.4810220  48.1172000
  12.0583260  13.7000770  31.7240180  11.7455920  13.7927600  32.6239250
  12.8195730  14.2781800  31.6737610  14.0127290  29.1926960  49.5764570
  14.4887010  29.6709850  50.2553650  14.6334450  29.1244450  48.8510070
  13.4160540  26.3839810  46.7364580  13.5423600  26.1451690  45.8181760
  13.4581920  25.5524350  47.2086660   7.2777280  30.0867810  45.3059390
   7.7921950  29.9975820  46.1081820   6.4346360  30.4327510  45.5987300
   9.2531680  30.3723150  34.7343390   9.0932820  30.0826090  35.6325220
   9.0878390  29.5963280  34.1988620   8.9557810  27.8810710  33.2941390
   8.2622970  27.8788000  32.6343670   9.6980670  27.4570030  32.8635560
   8.5207740  29.5073420  37.3689880   8.9764690  28.7262800  37.6828500
   8.8600260  30.2180240  37.9131060  13.2684550  18.4372270  47.7014320
  12.6528820  18.9451940  47.1729780  12.9480970  17.5370600  47.6440260
   5.3298870  17.2764160  45.1676510   4.8678240  17.4847180  45.9796450
   4.9276980  16.4623510  44.8647180  10.3303380  18.4973110  46.2973170
   9.4796970  18.1978860  46.6182240  10.1705170  18.7415120  45.3856990
   7.4253090  19.9974860  48.3971960   7.7506500  19.1638610  48.0574190
   8.2133420  20.5203380  48.5450290   4.1587880  14.0306340  34.4447020
   3.5342060  14.0266210  35.1700330   4.0718000  13.1637300  34.0482990
   3.0804960  14.9542970  41.4230790   3.3777290  15.8605800  41.3422810
   3.6290520  14.4661750  40.8090360   8.0641040  19.5392580  35.8913090
   7.4649930  20.2628380  35.7076710   8.6120650  19.4769360  35.1089540
   3.2742490  20.4314790  47.9582710   3.1786090  19.4909520  47.8083110
   4.1174470  20.6529860  47.5630780   6.6705910  18.1756120  37.9216370
   7.0635480  18.4928320  37.1085060   7.0322760  17.2968000  38.0360890
   4.9798080  16.9263430  49.1813230   4.2896400  16.7335630  49.8159320
   5.7230380  17.2098070  49.7137530   7.2561050  20.7661870  42.0167150
   6.5242170  21.2748680  42.3657250   6.8585390  19.9491850  41.7155930
   3.6938440  17.4416070  40.4219640   3.6974500  17.0006020  39.5724180
   4.5889560  17.7633400  40.5291460   3.7558590  18.4428150  33.4126400
   3.8771410  18.4014630  34.3612220   3.3707100  19.3052300  33.2573130
   7.7186960  16.2195550  41.4290090   7.7359700  16.6704200  42.2731940
   7.4702540  15.3201190  41.6423530   2.7680090  20.7529290  32.8109700
   2.1996990  20.3047540  32.1845610   3.4769090  21.1122070  32.2774850
  11.1457710  13.6327730  47.2676470  11.4703480  12.9017390  47.7934450
  11.1814220  13.3141370  46.3657460   3.9946410  21.5017850  42.1685050
   4.3616540  21.0276420  42.9146390   3.8051470  22.3759420  42.5093390
   1.7845780  20.5426490  44.4869260   1.4802850  21.4218470  44.7119620
   2.7392240  20.6026280  44.5226700  11.0715550  23.7452840  40.8762500
  11.7914670  24.2408130  40.4858610  10.8697370  23.0670730  40.2316370
   6.5325490  15.1390800  35.0191890   5.7190100  14.6403970  34.9437200
   6.3387440  15.9789050  34.6028240   6.4534350  23.8161900  46.7631500
   6.3871660  22.8957570  46.5089090   5.8239490  23.9137340  47.4776140
   9.2473880  19.5110450  33.3154050  10.1353500  19.8227680  33.1405390
   9.2178970  18.6382700  32.9234630   5.2434470  25.6834140  33.9942220
   5.5850170  26.4276370  33.4985540   4.4147180  25.9965260  34.3567050
   6.3851080  26.6382470  46.5135300   6.3995620  25.7063430  46.2954210
   5.6776180  26.7242230  47.1525070  11.5188150  20.8222290  32.7833910
  11.4351870  21.2536510  31.9330350  12.2382340  21.2820640  33.2160730
  12.5962290  23.2789810  45.8603880  11.8710480  23.8718590  45.6633270
  13.1237750  23.2713350  45.0617250  12.5475400  27.6764550  35.5116040
  11.9051560  27.0220170  35.7859760  12.1606060  28.0819640  34.7356710
   8.1261880  25.0049980  39.3587730   8.4785700  24.4078110  38.6989100
   7.2424210  24.6794210  39.5295980   4.2125160  25.7647670  36.7658140
   4.8996290  26.3116880  37.1465730   3.4257580  26.3088400  36.8007750
   3.5152370  22.7693700  36.3783500   3.9715150  23.5798950  36.6043690
   3.1640580  22.4516840  37.2101990   5.8184980  28.2800040  43.6075800
   6.4627200  28.4859420  44.2849220   6.1814420  27.5188440  43.1546650
   7.0917060  26.2832390  42.3253250   7.7339290  25.5825550  42.4385420
   7.6166410  27.0630830  42.1450140  10.9372780  26.5681010  32.0492390
  10.7110360  25.8511450  32.6417030  10.5468980  26.3193450  31.2114140
   8.8654680  27.0827290  45.5289310   9.2010920  27.6693980  46.2067230
   7.9455020  26.9520000  45.7587100  10.5189030  24.4852950  33.7106550
  10.2310730  24.9465640  34.4984430  11.3141200  24.0250720  33.9790770
   4.6943260  27.1318620  48.6977370   4.3740130  26.4127860  49.2423060
   4.0201620  27.8073690  48.7713430   2.7357430  27.9779070  33.6410520
   2.7267530  28.7108760  33.0255030   1.8155790  27.7310650  33.7337480
   7.9096860  17.3644780  44.0614170   8.2777680  16.5439990  44.3893740
   7.0495060  17.4246670  44.4769820  11.2758890  16.3201720  34.8701730
  10.6472050  16.4247390  34.1559960  10.7810810  16.5398500  35.6595610
   5.7217030  28.0407310  32.3035710   5.8229010  27.8371300  31.3737690
   4.8218770  27.7865590  32.5083490   3.2442920  18.5987670  36.2859610
   2.5359070  19.0674010  36.7273220   3.5287400  17.9409680  36.9204800
   4.8698850  20.0184370  44.2852140   5.3684100  20.4930190  44.9503990
   5.0121800  19.0947890  44.4922170   7.2758350  15.3238330  37.7255400
   7.1526130  15.3424460  36.7764910   8.2242910  15.3717270  37.8453800
   4.3635140  30.5593630  36.9983380   4.6176640  30.5215020  36.0762750
   3.4147620  30.4326960  36.9911630  12.0765710  16.2352330  45.1280530
  11.5739310  16.9757730  45.4674340  12.8922370  16.6236330  44.8117320
  10.3687720  21.4785510  38.5741890   9.4277860  21.4935740  38.7489580
  10.6831790  20.6921470  39.0202190  12.3713300  28.6494360  40.2496150
  12.4960720  29.4725530  40.7219960  13.2378860  28.4385090  39.9020300
   2.9533140  29.9155880  31.7438850   3.7461750  30.2044710  31.2920640
   2.4337490  29.4848050  31.0651330   7.6853740  26.0351510  49.0574270
   7.0791900  26.0583110  48.3170020   7.3807850  25.3034550  49.5941520
   9.1154110  29.7631800  47.6683680  10.0675860  29.6789820  47.6183920
   8.9682330  30.4273510  48.3417470  12.0063310  29.1426010  33.1675590
  11.7204820  28.7291150  32.3529770  11.8082860  30.0713720  33.0476110
   3.4710540  25.1359290  31.6081200   3.3661180  24.5211640  32.3342580
   3.3034760  24.6125180  30.8244210   3.6224860  23.8216090  47.5870430
   2.8570530  24.3901090  47.5025100   3.8040820  23.5292300  46.6938660
   6.7113270  24.1979320  32.2123190   6.1623370  24.6448620  32.8565930
   7.3332530  23.6928570  32.7360860  10.7648210  25.5521420  48.1445450
  11.5057680  25.8897180  47.6412910  10.0020890  25.7213480  47.5915220
   2.3788390  23.1570240  34.1088490   2.8004810  22.9910110  34.9519880
   2.5039230  22.3470470  33.6143630   4.8916030  22.1807850  31.3565590
   5.4121690  21.4656870  30.9906740   5.5384430  22.8193720  31.6566100
   9.4393870  23.6036250  46.6800660   9.8534890  23.7581330  47.5291080
   8.5044870  23.7291470  46.8426440   9.9116040  20.9432410  48.6839810
  10.4936810  20.1884730  48.5960290  10.0877810  21.4739850  47.9071290
   3.7949550  14.6602400  44.0284150   3.3466850  14.6826660  43.1829700
   3.1614750  14.2621420  44.6254450   4.2009100  23.5556730  44.6496590
   4.6197210  24.3989460  44.4772830   3.2817730  23.6928770  44.4203370
   6.5373000  21.2872910  46.0334430   6.6569210  20.6914050  46.7729270
   7.3967000  21.3242600  45.6135730   8.8760900  21.8410100  44.6096940
   8.3496120  22.3652720  44.0062080   9.2192240  22.4737490  45.2406670
   2.0516520  29.8609740  45.7654320   1.5137610  30.5855800  45.4463020
   2.3050480  29.3840080  44.9751660   3.3041770  17.8294260  47.2910250
   3.8941460  17.5210110  47.9788070   2.4862010  17.3574010  47.4470150
   8.1235200  17.4460070  47.5243270   7.4350720  16.7841610  47.4593260
   8.8441220  16.9998340  47.9691730   8.7535600  14.0411700  33.5833530
   9.0337890  13.1979600  33.9392950   7.9801330  14.2734810  34.0972280
   4.9078730  31.0960950  46.0240970   4.8337430  31.9996090  46.3313340
   4.0057570  30.7772850  45.9963040   3.2915020  15.2738710  32.0280730
   2.9437020  14.5962700  31.4483180   3.4927790  14.8128220  32.8424120
   5.4564060  30.2619460  33.6467330   6.3514850  30.6004430  33.6686090
   5.4881690  29.5398870  33.0191610  12.4358410  28.7923130  46.3533530
  11.8360400  28.8515690  45.6097450  12.5652310  27.8528110  46.4830380
  13.6759860  26.5340950  31.6903240  12.8452820  26.6017600  32.1610470
  13.8531690  27.4245070  31.3870100  13.1316320  23.2788430  34.1937440
  13.8935230  23.8485080  34.2997130  13.1470690  22.7115630  34.9645750
  14.1376290  24.1338530  39.0379370  14.5085120  23.3505850  38.6315340
  14.7778220  24.8227630  38.8596670  11.1210050  25.5175110  44.4509690
  10.3069890  25.9472270  44.7135480  11.5284250  26.1293520  43.8378740
  13.1835490  23.5722800  31.3509960  13.4584330  24.4801680  31.2229180
  12.9946230  23.5085330  32.2871950   9.5811100  16.5967650  32.6463590
   9.9995980  16.4098630  31.8060250   9.2747160  15.7446700  32.9566520
  13.0800830  21.5091790  36.3439390  12.7044430  20.7419720  35.9120680
  12.3503950  21.8914490  36.8314320  12.4700450  20.6563310  45.9778910
  12.2386540  20.4276060  45.0776860  12.7305000  21.5762860  45.9323800
  10.9088520  15.8819740  48.7558610  11.7858700  15.8903140  49.1392610
  10.9209360  15.1450580  48.1450960  12.3551790  19.7349280  39.6446630
  12.8789270  19.2411930  39.0136800  12.9411210  19.8699640  40.3894200
  12.5341510  19.8189150  43.1666180  11.5844220  19.7852690  43.2811170
  12.7154520  20.7289260  42.9315950  11.8451760  18.9922630  35.5839040
  12.3410880  18.7593500  36.3687920  11.6467830  18.1534470  35.1676680
  13.2738920  17.6283580  38.1176720  13.1638200  17.4739620  39.0558990
  14.0346510  17.1004520  37.8752130  11.6204640  13.5677710  44.5759720
  12.2576860  14.1811850  44.9418910  11.7679530  13.6038370  43.6308950
  14.1629190  15.4591500  31.3582860  15.0878500  15.3272680  31.1501150
  14.1404980  15.5384320  32.3119310  14.2367680  16.2302160  33.9839570
  13.4419180  16.1647280  34.5132480  14.4410960  17.1652800  33.9724920
  11.1786100  30.2693710  37.9777960  11.7745170  29.9478280  37.3012380
  11.4364250  29.7965530  38.7691230   2.7854700  28.2571210  43.7278310
   2.5446060  28.5245770  42.8408830   3.7257340  28.4276940  43.7829170
   4.9909120  14.7203900  47.4834820   4.9298010  15.3125730  48.2330230
   5.9309500  14.6129860  47.3385080   7.6283680  14.3773960  47.1227110
   8.2424090  14.6953250  46.4608190   8.1733240  13.8922550  47.7422970
  14.0458860  30.2765590  44.5288950  13.5517140  30.6734460  43.8116080
  13.4372150  29.6514800  44.9226230   8.3691720  12.9406100  43.4496400
   7.4951560  13.2741210  43.2469330   8.2602470  12.4679280  44.2748270
   9.2763700  15.1476970  44.8338120   8.9477060  14.3328730  44.4539850
  10.2246000  15.1046780  44.7103810  11.7298310  30.9189010  41.8075690
  11.2701280  31.6704820  41.4333710  11.1010770  30.1995480  41.7490490
   2.1594030  29.2277250  40.9823820   2.6759050  28.6164610  40.4572080
   2.8091410  29.7306030  41.4734830   4.8989530  30.1185740  41.8092800
   5.1867340  29.8640040  40.9325810   5.4112750  29.5663100  42.3998370
   6.1166540  13.8575940  42.3889310   5.3338330  14.3321440  42.6686070
   5.8229470  12.9530770  42.2802490  10.6687610  14.5599040  40.4338400
  11.1095700  14.5044140  39.5860000  10.3995200  15.4757050  40.5048580
  12.5326180  14.1914280  38.4447220  12.4714580  13.2475500  38.2978240
  13.3118210  14.2994370  38.9900680   4.0020760  16.2762690  37.9005340
   3.1895270  15.9019580  37.5601220   4.5062400  15.5207770  38.2026530
   8.5045740  12.9405140  39.1388410   9.1075110  13.5125350  39.6136930
   7.7638730  13.5044580  38.9162310  11.6480340  13.3426700  34.4128690
  11.8430970  14.2410150  34.6796120  10.8610210  13.1113780  34.9061640
   2.0269940  14.4262610  36.5050390   1.3972680  13.7249920  36.6720520
   1.4875080  15.1866740  36.2883550   4.9661890  31.0401840  49.1761000
   5.8929200  30.8046110  49.2196960   4.9512320  31.8673840  48.6947030
  13.2006950  30.5827410  36.1735250  13.3759140  29.8965150  35.5296170
  12.5028520  31.1074460  35.7811920   2.1525500  13.7046590  48.9402880
   1.8709770  14.2080190  48.1763700   2.5345200  12.9068340  48.5745010
   8.7540960  13.1200170  49.5183350   8.6406410  13.4394780  50.4134870
   9.5710700  13.5212680  49.2220630  11.5339450  30.2671700  49.0002040
  12.3264770  29.7720930  48.7928000  11.8272600  30.9461840  49.6077650
   7.6599110  21.1392640  19.8818090   7.5793160  20.2247250  19.6109800
   7.2463530  21.6359710  19.1757800   5.7917150  22.9171660  21.7627360
   5.0159250  22.4372100  22.0525930   6.4430080  22.2377310  21.5883520
   9.8124580  27.3231850  20.5426490   9.3506110  26.5519090  20.8713660
  10.6250130  27.3497920  21.0478940   6.0387890  29.6089860  20.1630480
   5.4199330  30.0647360  19.5924920   6.8939670  29.7641320  19.7620180
   5.2326140  25.5928850  21.7697520   5.1634420  24.6518790  21.6086650
   5.9946000  25.6830260  22.3420090   6.2631310  18.3999230  21.9966450
   6.6396130  17.5271110  21.8840120   6.1650820  18.7357930  21.1056890
  10.0455430  15.8949670  18.9294790  10.8665050  15.4046240  18.9720270
  10.0789510  16.4847330  19.6826630   2.2344050  19.7411230  21.7909070
   2.7422270  20.2392200  22.4314090   2.7657290  18.9646430  21.6148430
  14.3354980  17.9116420  25.4938420  13.6307150  18.2998130  24.9753530
  14.6012900  18.6066710  26.0959350   6.9051240  24.4929100  17.5562390
   6.2868510  24.9578550  16.9925110   7.4174490  25.1856580  17.9731900
   1.7683000  24.0204970  24.2345990   1.4352380  24.6473890  24.8767060
   1.9449680  24.5466850  23.4547660  10.2816910  17.8350050  21.7022330
   9.5772480  18.1234940  22.2825440  10.6429070  18.6450160  21.3421890
  11.8979690  27.4525180  23.9649810  11.2143210  28.1224290  23.9566480
  12.4373980  27.6505830  23.1994670  13.3503830  17.2804840  22.0931540
  12.4028740  17.3143820  22.2246970  13.6753820  18.0943790  22.4780900
   3.8823370  13.5802020  20.3887530   4.1898350  13.0248910  19.6723030
   2.9524070  13.7146480  20.2060520   9.4338430  29.2969310  22.6794990
   9.4465590  28.8931600  21.8117250   8.8813650  30.0716600  22.5756420
  10.7283850  26.0185530  17.7685160  10.6180180  25.0759860  17.8934580
  10.7252100  26.3801170  18.6547920   8.8323870  24.1999150  24.0077600
   9.2492660  23.9859260  23.1731060   9.5563690  24.4571940  24.5786220
   6.2704130  21.6450850  17.1247650   5.3433410  21.5788230  17.3536120
   6.4228950  22.5830980  17.0102890   6.2573210  17.9167850  14.1214810
   5.3176880  18.0781810  14.2067270   6.5756470  18.6353530  13.5750800
  12.7785970  22.5986370  24.0993840  11.9504600  22.6679460  23.6243970
  13.3736450  23.1840680  23.6309670  10.3001420  23.2071150  17.6282900
   9.6813840  22.8690700  16.9809200  10.2825870  22.5630910  18.3362090
   9.7427980  19.3855690  25.0448710   9.3299160  20.2109400  25.2988700
   9.0103930  18.8000730  24.8525070   1.8760770  22.1715590  19.9067380
   1.4717770  21.4592840  19.4113280   1.9623890  21.8268830  20.7955420
   2.3442470  25.8583150  22.0706590   2.0470760  25.2528620  21.3914370
   3.2942290  25.8960460  21.9595950  10.4328080  29.4315020  25.7329690
   9.9558640  30.2387210  25.5402300   9.7489870  28.7793350  25.8855900
   8.4766120  22.4457960  14.6355650   8.9159400  21.6080390  14.4893470
   9.1894540  23.0787360  14.7219790   6.5861500  27.3854030  18.6036890
   7.0257410  28.1278360  18.1892280   6.5248390  27.6280600  19.5275850
   2.0612470  28.4099860  29.5056910   2.0327900  28.8142810  28.6385340
   1.8977440  27.4810220  29.3428510  12.0583260  13.7000770  12.9496690
  11.7455920  13.7927600  13.8495760  12.8195730  14.2781800  12.8994120
  14.0127290  29.1926960  30.8021080  14.4887010  29.6709850  31.4810160
  14.6334450  29.1244450  30.0766580  13.4160540  26.3839810  27.9621090
  13.5423600  26.1451690  27.0438270  13.4581920  25.5524350  28.4343170
   7.2777280  30.0867810  26.5315900   7.7921950  29.9975820  27.3338330
   6.4346360  30.4327510  26.8243810   9.2531680  30.3723150  15.9599900
   9.0932820  30.0826090  16.8581730   9.0878390  29.5963280  15.4245130
   8.9557810  27.8810710  14.5197900   8.2622970  27.8788000  13.8600180
   9.6980670  27.4570030  14.0892070   8.5207740  29.5073420  18.5946390
   8.9764690  28.7262800  18.9085010   8.8600260  30.2180240  19.1387570
  13.2684550  18.4372270  28.9270830  12.6528820  18.9451940  28.3986290
  12.9480970  17.5370600  28.8696770   5.3298870  17.2764160  26.3933020
   4.8678240  17.4847180  27.2052960   4.9276980  16.4623510  26.0903690
  10.3303380  18.4973110  27.5229680   9.4796970  18.1978860  27.8438750
  10.1705170  18.7415120  26.6113500   7.4253090  19.9974860  29.6228470
   7.7506500  19.1638610  29.2830700   8.2133420  20.5203380  29.7706800
   4.1587880  14.0306340  15.6703530   3.5342060  14.0266210  16.3956840
   4.0718000  13.1637300  15.2739500   3.0804960  14.9542970  22.6487300
   3.3777290  15.8605800  22.5679320   3.6290520  14.4661750  22.0346870
   8.0641040  19.5392580  17.1169600   7.4649930  20.2628380  16.9333220
   8.6120650  19.4769360  16.3346050   3.2742490  20.4314790  29.1839220
   3.1786090  19.4909520  29.0339620   4.1174470  20.6529860  28.7887290
   6.6705910  18.1756120  19.1472880   7.0635480  18.4928320  18.3341570
   7.0322760  17.2968000  19.2617400   4.9798080  16.9263430  30.4069740
   4.2896400  16.7335630  31.0415830   5.7230380  17.2098070  30.9394040
   7.2561050  20.7661870  23.2423660   6.5242170  21.2748680  23.5913760
   6.8585390  19.9491850  22.9412440   3.6938440  17.4416070  21.6476150
   3.6974500  17.0006020  20.7980690   4.5889560  17.7633400  21.7547970
   3.7558590  18.4428150  14.6382910   3.8771410  18.4014630  15.5868730
   3.3707100  19.3052300  14.4829640   7.7186960  16.2195550  22.6546600
   7.7359700  16.6704200  23.4988450   7.4702540  15.3201190  22.8680040
   2.7680090  20.7529290  14.0366210   2.1996990  20.3047540  13.4102120
   3.4769090  21.1122070  13.5031360  11.1457710  13.6327730  28.4932980
  11.4703480  12.9017390  29.0190960  11.1814220  13.3141370  27.5913970
   3.9946410  21.5017850  23.3941560   4.3616540  21.0276420  24.1402900
   3.8051470  22.3759420  23.7349900   1.7845780  20.5426490  25.7125770
   1.4802850  21.4218470  25.9376130   2.7392240  20.6026280  25.7483210
  11.0715550  23.7452840  22.1019010  11.7914670  24.2408130  21.7115120
  10.8697370  23.0670730  21.4572880   6.5325490  15.1390800  16.2448400
   5.7190100  14.6403970  16.1693710   6.3387440  15.9789050  15.8284750
   6.4534350  23.8161900  27.9888010   6.3871660  22.8957570  27.7345600
   5.8239490  23.9137340  28.7032650   9.2473880  19.5110450  14.5410560
  10.1353500  19.8227680  14.3661900   9.2178970  18.6382700  14.1491140
   5.2434470  25.6834140  15.2198730   5.5850170  26.4276370  14.7242050
   4.4147180  25.9965260  15.5823560   6.3851080  26.6382470  27.7391810
   6.3995620  25.7063430  27.5210720   5.6776180  26.7242230  28.3781580
  11.5188150  20.8222290  14.0090420  11.4351870  21.2536510  13.1586860
  12.2382340  21.2820640  14.4417240  12.5962290  23.2789810  27.0860390
  11.8710480  23.8718590  26.8889780  13.1237750  23.2713350  26.2873760
  12.5475400  27.6764550  16.7372550  11.9051560  27.0220170  17.0116270
  12.1606060  28.0819640  15.9613220   8.1261880  25.0049980  20.5844240
   8.4785700  24.4078110  19.9245610   7.2424210  24.6794210  20.7552490
   4.2125160  25.7647670  17.9914650   4.8996290  26.3116880  18.3722240
   3.4257580  26.3088400  18.0264260   3.5152370  22.7693700  17.6040010
   3.9715150  23.5798950  17.8300200   3.1640580  22.4516840  18.4358500
   5.8184980  28.2800040  24.8332310   6.4627200  28.4859420  25.5105730
   6.1814420  27.5188440  24.3803160   7.0917060  26.2832390  23.5509760
   7.7339290  25.5825550  23.6641930   7.6166410  27.0630830  23.3706650
  10.9372780  26.5681010  13.2748900  10.7110360  25.8511450  13.8673540
  10.5468980  26.3193450  12.4370650   8.8654680  27.0827290  26.7545820
   9.2010920  27.6693980  27.4323740   7.9455020  26.9520000  26.9843610
  10.5189030  24.4852950  14.9363060  10.2310730  24.9465640  15.7240940
  11.3141200  24.0250720  15.2047280   4.6943260  27.1318620  29.9233880
   4.3740130  26.4127860  30.4679570   4.0201620  27.8073690  29.9969940
   2.7357430  27.9779070  14.8667030   2.7267530  28.7108760  14.2511540
   1.8155790  27.7310650  14.9593990   7.9096860  17.3644780  25.2870680
   8.2777680  16.5439990  25.6150250   7.0495060  17.4246670  25.7026330
  11.2758890  16.3201720  16.0958240  10.6472050  16.4247390  15.3816470
  10.7810810  16.5398500  16.8852120   5.7217030  28.0407310  13.5292220
   5.8229010  27.8371300  12.5994200   4.8218770  27.7865590  13.7340000
   3.2442920  18.5987670  17.5116120   2.5359070  19.0674010  17.9529730
   3.5287400  17.9409680  18.1461310   4.8698850  20.0184370  25.5108650
   5.3684100  20.4930190  26.1760500   5.0121800  19.0947890  25.7178680
   7.2758350  15.3238330  18.9511910   7.1526130  15.3424460  18.0021420
   8.2242910  15.3717270  19.0710310   4.3635140  30.5593630  18.2239890
   4.6176640  30.5215020  17.3019260   3.4147620  30.4326960  18.2168140
  12.0765710  16.2352330  26.3537040  11.5739310  16.9757730  26.6930850
  12.8922370  16.6236330  26.0373830  10.3687720  21.4785510  19.7998400
   9.4277860  21.4935740  19.9746090  10.6831790  20.6921470  20.2458700
  12.3713300  28.6494360  21.4752660  12.4960720  29.4725530  21.9476470
  13.2378860  28.4385090  21.1276810   2.9533140  29.9155880  12.9695360
   3.7461750  30.2044710  12.5177150   2.4337490  29.4848050  12.2907840
   7.6853740  26.0351510  30.2830780   7.0791900  26.0583110  29.5426530
   7.3807850  25.3034550  30.8198030   9.1154110  29.7631800  28.8940190
  10.0675860  29.6789820  28.8440430   8.9682330  30.4273510  29.5673980
  12.0063310  29.1426010  14.3932100  11.7204820  28.7291150  13.5786280
  11.8082860  30.0713720  14.2732620   3.4710540  25.1359290  12.8337710
   3.3661180  24.5211640  13.5599090   3.3034760  24.6125180  12.0500720
   3.6224860  23.8216090  28.8126940   2.8570530  24.3901090  28.7281610
   3.8040820  23.5292300  27.9195170   6.7113270  24.1979320  13.4379700
   6.1623370  24.6448620  14.0822440   7.3332530  23.6928570  13.9617370
  10.7648210  25.5521420  29.3701960  11.5057680  25.8897180  28.8669420
  10.0020890  25.7213480  28.8171730   2.3788390  23.1570240  15.3345000
   2.8004810  22.9910110  16.1776390   2.5039230  22.3470470  14.8400140
   4.8916030  22.1807850  12.5822100   5.4121690  21.4656870  12.2163250
   5.5384430  22.8193720  12.8822610   9.4393870  23.6036250  27.9057170
   9.8534890  23.7581330  28.7547590   8.5044870  23.7291470  28.0682950
   9.9116040  20.9432410  29.9096320  10.4936810  20.1884730  29.8216800
  10.0877810  21.4739850  29.1327800   3.7949550  14.6602400  25.2540660
   3.3466850  14.6826660  24.4086210   3.1614750  14.2621420  25.8510960
   4.2009100  23.5556730  25.8753100   4.6197210  24.3989460  25.7029340
   3.2817730  23.6928770  25.6459880   6.5373000  21.2872910  27.2590940
   6.6569210  20.6914050  27.9985780   7.3967000  21.3242600  26.8392240
   8.8760900  21.8410100  25.8353450   8.3496120  22.3652720  25.2318590
   9.2192240  22.4737490  26.4663180   2.0516520  29.8609740  26.9910830
   1.5137610  30.5855800  26.6719530   2.3050480  29.3840080  26.2008170
   3.3041770  17.8294260  28.5166760   3.8941460  17.5210110  29.2044580
   2.4862010  17.3574010  28.6726660   8.1235200  17.4460070  28.7499780
   7.4350720  16.7841610  28.6849770   8.8441220  16.9998340  29.1948240
   8.7535600  14.0411700  14.8090040   9.0337890  13.1979600  15.1649460
   7.9801330  14.2734810  15.3228790   4.9078730  31.0960950  27.2497480
   4.8337430  31.9996090  27.5569850   4.0057570  30.7772850  27.2219550
   3.2915020  15.2738710  13.2537240   2.9437020  14.5962700  12.6739690
   3.4927790  14.8128220  14.0680630   5.4564060  30.2619460  14.8723840
   6.3514850  30.6004430  14.8942600   5.4881690  29.5398870  14.2448120
  12.4358410  28.7923130  27.5790040  11.8360400  28.8515690  26.8353960
  12.5652310  27.8528110  27.7086890  13.6759860  26.5340950  12.9159750
  12.8452820  26.6017600  13.3866980  13.8531690  27.4245070  12.6126610
  13.1316320  23.2788430  15.4193950  13.8935230  23.8485080  15.5253640
  13.1470690  22.7115630  16.1902260  14.1376290  24.1338530  20.2635880
  14.5085120  23.3505850  19.8571850  14.7778220  24.8227630  20.0853180
  11.1210050  25.5175110  25.6766200  10.3069890  25.9472270  25.9391990
  11.5284250  26.1293520  25.0635250  13.1835490  23.5722800  12.5766470
  13.4584330  24.4801680  12.4485690  12.9946230  23.5085330  13.5128460
   9.5811100  16.5967650  13.8720100   9.9995980  16.4098630  13.0316760
   9.2747160  15.7446700  14.1823030  13.0800830  21.5091790  17.5695900
  12.7044430  20.7419720  17.1377190  12.3503950  21.8914490  18.0570830
  12.4700450  20.6563310  27.2035420  12.2386540  20.4276060  26.3033370
  12.7305000  21.5762860  27.1580310  10.9088520  15.8819740  29.9815120
  11.7858700  15.8903140  30.3649120  10.9209360  15.1450580  29.3707470
  12.3551790  19.7349280  20.8703140  12.8789270  19.2411930  20.2393310
  12.9411210  19.8699640  21.6150710  12.5341510  19.8189150  24.3922690
  11.5844220  19.7852690  24.5067680  12.7154520  20.7289260  24.1572460
  11.8451760  18.9922630  16.8095550  12.3410880  18.7593500  17.5944430
  11.6467830  18.1534470  16.3933190  13.2738920  17.6283580  19.3433230
  13.1638200  17.4739620  20.2815500  14.0346510  17.1004520  19.1008640
  11.6204640  13.5677710  25.8016230  12.2576860  14.1811850  26.1675420
  11.7679530  13.6038370  24.8565460  14.1629190  15.4591500  12.5839370
  15.0878500  15.3272680  12.3757660  14.1404980  15.5384320  13.5375820
  14.2367680  16.2302160  15.2096080  13.4419180  16.1647280  15.7388990
  14.4410960  17.1652800  15.1981430  11.1786100  30.2693710  19.2034470
  11.7745170  29.9478280  18.5268890  11.4364250  29.7965530  19.9947740
   2.7854700  28.2571210  24.9534820   2.5446060  28.5245770  24.0665340
   3.7257340  28.4276940  25.0085680   4.9909120  14.7203900  28.7091330
   4.9298010  15.3125730  29.4586740   5.9309500  14.6129860  28.5641590
   7.6283680  14.3773960  28.3483620   8.2424090  14.6953250  27.6864700
   8.1733240  13.8922550  28.9679480  14.0458860  30.2765590  25.7545460
  13.5517140  30.6734460  25.0372590  13.4372150  29.6514800  26.1482740
   8.3691720  12.9406100  24.6752910   7.4951560  13.2741210  24.4725840
   8.2602470  12.4679280  25.5004780   9.2763700  15.1476970  26.0594630
   8.9477060  14.3328730  25.6796360  10.2246000  15.1046780  25.9360320
  11.7298310  30.9189010  23.0332200  11.2701280  31.6704820  22.6590220
  11.1010770  30.1995480  22.9747000   2.1594030  29.2277250  22.2080330
   2.6759050  28.6164610  21.6828590   2.8091410  29.7306030  22.6991340
   4.8989530  30.1185740  23.0349310   5.1867340  29.8640040  22.1582320
   5.4112750  29.5663100  23.6254880   6.1166540  13.8575940  23.6145820
   5.3338330  14.3321440  23.8942580   5.8229470  12.9530770  23.5059000
  10.6687610  14.5599040  21.6594910  11.1095700  14.5044140  20.8116510
  10.3995200  15.4757050  21.7305090  12.5326180  14.1914280  19.6703730
  12.4714580  13.2475500  19.5234750  13.3118210  14.2994370  20.2157190
   4.0020760  16.2762690  19.1261850   3.1895270  15.9019580  18.7857730
   4.5062400  15.5207770  19.4283040   8.5045740  12.9405140  20.3644920
   9.1075110  13.5125350  20.8393440   7.7638730  13.5044580  20.1418820
  11.6480340  13.3426700  15.6385200  11.8430970  14.2410150  15.9052630
  10.8610210  13.1113780  16.1318150   2.0269940  14.4262610  17.7306900
   1.3972680  13.7249920  17.8977030   1.4875080  15.1866740  17.5140060
   4.9661890  31.0401840  30.4017510   5.8929200  30.8046110  30.4453470
   4.9512320  31.8673840  29.9203540  13.2006950  30.5827410  17.3991760
  13.3759140  29.8965150  16.7552680  12.5028520  31.1074460  17.0068430
   2.1525500  13.7046590  30.1659390   1.8709770  14.2080190  29.4020210
   2.5345200  12.9068340  29.8001520   8.7540960  13.1200170  30.7439860
   8.6406410  13.4394780  31.6391380   9.5710700  13.5212680  30.4477140
  11.5339450  30.2671700  30.2258550  12.3264770  29.7720930  30.0184510
  11.8272600  30.9461840  30.8334160   5.7917150  22.9171660   2.9883870
   5.0159250  22.4372100   3.2782440   6.4430080  22.2377310   2.8140030
   9.8124580  27.3231850   1.7683000   9.3506110  26.5519090   2.0970170
  10.6250130  27.3497920   2.2735450   5.2326140  25.5928850   2.9954030
   5.1634420  24.6518790   2.8343160   5.9946000  25.6830260   3.5676600
   6.2631310  18.3999230   3.2222960   6.6396130  17.5271110   3.1096630
   6.1650820  18.7357930   2.3313400   2.2344050  19.7411230   3.0165580
   2.7422270  20.2392200   3.6570600   2.7657290  18.9646430   2.8404940
  14.3354980  17.9116420   6.7194930  13.6307150  18.2998130   6.2010040
  14.6012900  18.6066710   7.3215860   1.7683000  24.0204970   5.4602500
   1.4352380  24.6473890   6.1023570   1.9449680  24.5466850   4.6804170
  10.2816910  17.8350050   2.9278840   9.5772480  18.1234940   3.5081950
  10.6429070  18.6450160   2.5678400  11.8979690  27.4525180   5.1906320
  11.2143210  28.1224290   5.1822990  12.4373980  27.6505830   4.4251180
  13.3503830  17.2804840   3.3188050  12.4028740  17.3143820   3.4503480
  13.6753820  18.0943790   3.7037410   9.4338430  29.2969310   3.9051500
   9.4465590  28.8931600   3.0373760   8.8813650  30.0716600   3.8012930
   8.8323870  24.1999150   5.2334110   9.2492660  23.9859260   4.3987570
   9.5563690  24.4571940   5.8042730  12.7785970  22.5986370   5.3250350
  11.9504600  22.6679460   4.8500480  13.3736450  23.1840680   4.8566180
   9.7427980  19.3855690   6.2705220   9.3299160  20.2109400   6.5245210
   9.0103930  18.8000730   6.0781580   2.3442470  25.8583150   3.2963100
   2.0470760  25.2528620   2.6170880   3.2942290  25.8960460   3.1852460
  10.4328080  29.4315020   6.9586200   9.9558640  30.2387210   6.7658810
   9.7489870  28.7793350   7.1112410   2.0612470  28.4099860  10.7313420
   2.0327900  28.8142810   9.8641850   1.8977440  27.4810220  10.5685020
  14.0127290  29.1926960  12.0277590  14.4887010  29.6709850  12.7066670
  14.6334450  29.1244450  11.3023090  13.4160540  26.3839810   9.1877600
  13.5423600  26.1451690   8.2694780  13.4581920  25.5524350   9.6599680
   7.2777280  30.0867810   7.7572410   7.7921950  29.9975820   8.5594840
   6.4346360  30.4327510   8.0500320  13.2684550  18.4372270  10.1527340
  12.6528820  18.9451940   9.6242800  12.9480970  17.5370600  10.0953280
   5.3298870  17.2764160   7.6189530   4.8678240  17.4847180   8.4309470
   4.9276980  16.4623510   7.3160200  10.3303380  18.4973110   8.7486190
   9.4796970  18.1978860   9.0695260  10.1705170  18.7415120   7.8370010
   7.4253090  19.9974860  10.8484980   7.7506500  19.1638610  10.5087210
   8.2133420  20.5203380  10.9963310   3.0804960  14.9542970   3.8743810
   3.3777290  15.8605800   3.7935830   3.6290520  14.4661750   3.2603380
   3.2742490  20.4314790  10.4095730   3.1786090  19.4909520  10.2596130
   4.1174470  20.6529860  10.0143800   4.9798080  16.9263430  11.6326250
   4.2896400  16.7335630  12.2672340   5.7230380  17.2098070  12.1650550
   7.2561050  20.7661870   4.4680170   6.5242170  21.2748680   4.8170270
   6.8585390  19.9491850   4.1668950   3.6938440  17.4416070   2.8732660
   3.6974500  17.0006020   2.0237200   4.5889560  17.7633400   2.9804480
   7.7186960  16.2195550   3.8803110   7.7359700  16.6704200   4.7244960
   7.4702540  15.3201190   4.0936550  11.1457710  13.6327730   9.7189490
  11.4703480  12.9017390  10.2447470  11.1814220  13.3141370   8.8170480
   3.9946410  21.5017850   4.6198070   4.3616540  21.0276420   5.3659410
   3.8051470  22.3759420   4.9606410   1.7845780  20.5426490   6.9382280
   1.4802850  21.4218470   7.1632640   2.7392240  20.6026280   6.9739720
  11.0715550  23.7452840   3.3275520  11.7914670  24.2408130   2.9371630
  10.8697370  23.0670730   2.6829390   6.4534350  23.8161900   9.2144520
   6.3871660  22.8957570   8.9602110   5.8239490  23.9137340   9.9289160
   6.3851080  26.6382470   8.9648320   6.3995620  25.7063430   8.7467230
   5.6776180  26.7242230   9.6038090  12.5962290  23.2789810   8.3116900
  11.8710480  23.8718590   8.1146290  13.1237750  23.2713350   7.5130270
   5.8184980  28.2800040   6.0588820   6.4627200  28.4859420   6.7362240
   6.1814420  27.5188440   5.6059670   7.0917060  26.2832390   4.7766270
   7.7339290  25.5825550   4.8898440   7.6166410  27.0630830   4.5963160
   8.8654680  27.0827290   7.9802330   9.2010920  27.6693980   8.6580250
   7.9455020  26.9520000   8.2100120   4.6943260  27.1318620  11.1490390
   4.3740130  26.4127860  11.6936080   4.0201620  27.8073690  11.2226450
   7.9096860  17.3644780   6.5127190   8.2777680  16.5439990   6.8406760
   7.0495060  17.4246670   6.9282840   4.8698850  20.0184370   6.7365160
   5.3684100  20.4930190   7.4017010   5.0121800  19.0947890   6.9435190
  12.0765710  16.2352330   7.5793550  11.5739310  16.9757730   7.9187360
  12.8922370  16.6236330   7.2630340  12.3713300  28.6494360   2.7009170
  12.4960720  29.4725530   3.1732980  13.2378860  28.4385090   2.3533320
   7.6853740  26.0351510  11.5087290   7.0791900  26.0583110  10.7683040
   7.3807850  25.3034550  12.0454540   9.1154110  29.7631800  10.1196700
  10.0675860  29.6789820  10.0696940   8.9682330  30.4273510  10.7930490
   3.6224860  23.8216090  10.0383450   2.8570530  24.3901090   9.9538120
   3.8040820  23.5292300   9.1451680  10.7648210  25.5521420  10.5958470
  11.5057680  25.8897180  10.0925930  10.0020890  25.7213480  10.0428240
   9.4393870  23.6036250   9.1313680   9.8534890  23.7581330   9.9804100
   8.5044870  23.7291470   9.2939460   9.9116040  20.9432410  11.1352830
  10.4936810  20.1884730  11.0473310  10.0877810  21.4739850  10.3584310
   3.7949550  14.6602400   6.4797170   3.3466850  14.6826660   5.6342720
   3.1614750  14.2621420   7.0767470   4.2009100  23.5556730   7.1009610
   4.6197210  24.3989460   6.9285850   3.2817730  23.6928770   6.8716390
   6.5373000  21.2872910   8.4847450   6.6569210  20.6914050   9.2242290
   7.3967000  21.3242600   8.0648750   8.8760900  21.8410100   7.0609960
   8.3496120  22.3652720   6.4575100   9.2192240  22.4737490   7.6919690
   2.0516520  29.8609740   8.2167340   1.5137610  30.5855800   7.8976040
   2.3050480  29.3840080   7.4264680   3.3041770  17.8294260   9.7423270
   3.8941460  17.5210110  10.4301090   2.4862010  17.3574010   9.8983170
   8.1235200  17.4460070   9.9756290   7.4350720  16.7841610   9.9106280
   8.8441220  16.9998340  10.4204750   4.9078730  31.0960950   8.4753990
   4.8337430  31.9996090   8.7826360   4.0057570  30.7772850   8.4476060
  12.4358410  28.7923130   8.8046550  11.8360400  28.8515690   8.0610470
  12.5652310  27.8528110   8.9343400  11.1210050  25.5175110   6.9022710
  10.3069890  25.9472270   7.1648500  11.5284250  26.1293520   6.2891760
  12.4700450  20.6563310   8.4291930  12.2386540  20.4276060   7.5289880
  12.7305000  21.5762860   8.3836820  10.9088520  15.8819740  11.2071630
  11.7858700  15.8903140  11.5905630  10.9209360  15.1450580  10.5963980
  12.3551790  19.7349280   2.0959650  12.8789270  19.2411930   1.4649820
  12.9411210  19.8699640   2.8407220  12.5341510  19.8189150   5.6179200
  11.5844220  19.7852690   5.7324190  12.7154520  20.7289260   5.3828970
  11.6204640  13.5677710   7.0272740  12.2576860  14.1811850   7.3931930
  11.7679530  13.6038370   6.0821970   2.7854700  28.2571210   6.1791330
   2.5446060  28.5245770   5.2921850   3.7257340  28.4276940   6.2342190
   4.9909120  14.7203900   9.9347840   4.9298010  15.3125730  10.6843250
   5.9309500  14.6129860   9.7898100   7.6283680  14.3773960   9.5740130
   8.2424090  14.6953250   8.9121210   8.1733240  13.8922550  10.1935990
  14.0458860  30.2765590   6.9801970  13.5517140  30.6734460   6.2629100
  13.4372150  29.6514800   7.3739250   8.3691720  12.9406100   5.9009420
   7.4951560  13.2741210   5.6982350   8.2602470  12.4679280   6.7261290
   9.2763700  15.1476970   7.2851140   8.9477060  14.3328730   6.9052870
  10.2246000  15.1046780   7.1616830  11.7298310  30.9189010   4.2588710
  11.2701280  31.6704820   3.8846730  11.1010770  30.1995480   4.2003510
   2.1594030  29.2277250   3.4336840   2.6759050  28.6164610   2.9085100
   2.8091410  29.7306030   3.9247850   4.8989530  30.1185740   4.2605820
   5.1867340  29.8640040   3.3838830   5.4112750  29.5663100   4.8511390
   6.1166540  13.8575940   4.8402330   5.3338330  14.3321440   5.1199090
   5.8229470  12.9530770   4.7315510  10.6687610  14.5599040   2.8851420
  11.1095700  14.5044140   2.0373020  10.3995200  15.4757050   2.9561600
   4.9661890  31.0401840  11.6274020   5.8929200  30.8046110  11.6709980
   4.9512320  31.8673840  11.1460050   2.1525500  13.7046590  11.3915900
   1.8709770  14.2080190  10.6276720   2.5345200  12.9068340  11.0258030
   8.7540960  13.1200170  11.9696370   8.6406410  13.4394780  12.8647890
   9.5710700  13.5212680  11.6733650  11.5339450  30.2671700  11.4515060
  12.3264770  29.7720930  11.2441020  11.8272600  30.9461840  12.0590670
   7.6599110   2.3649150 282.7226950   7.5793160   1.4503760 282.4518660
   7.2463530   2.8616220 282.0166660   5.7917150   4.1428170 284.6036220
   5.0159250   3.6628610 284.8934790   6.4430080   3.4633820 284.4292380
   9.8124580   8.5488360 283.3835350   9.3506110   7.7775600 283.7122520
  10.6250130   8.5754430 283.8887800   6.0387890  10.8346370 283.0039340
   5.4199330  11.2903870 282.4333780   6.8939670  10.9897830 282.6029040
   5.2326140   6.8185360 284.6106380   5.1634420   5.8775300 284.4495510
   5.9946000   6.9086770 285.1828950   6.9051240   5.7185610 280.3971250
   6.2868510   6.1835060 279.8333970   7.4174490   6.4113090 280.8140760
   9.4338430  10.5225820 285.5203850   9.4465590  10.1188110 284.6526110
   8.8813650  11.2973110 285.4165280  10.7283850   7.2442040 280.6094020
  10.6180180   6.3016370 280.7343440  10.7252100   7.6057680 281.4956780
   6.2704130   2.8707360 279.9656510   5.3433410   2.8044740 280.1944980
   6.4228950   3.8087490 279.8511750  10.3001420   4.4327660 280.4691760
   9.6813840   4.0947210 279.8218060  10.2825870   3.7887420 281.1770950
   1.8760770   3.3972100 282.7476240   1.4717770   2.6849350 282.2522140
   1.9623890   3.0525340 283.6364280   2.3442470   7.0839660 284.9115450
   2.0470760   6.4785130 284.2323230   3.2942290   7.1216970 284.8004810
   8.4766120   3.6714470 277.4764510   8.9159400   2.8336900 277.3302330
   9.1894540   4.3043870 277.5628650   6.5861500   8.6110540 281.4445750
   7.0257410   9.3534870 281.0301140   6.5248390   8.8537110 282.3684710
   9.2531680  11.5979660 278.8008760   9.0932820  11.3082600 279.6990590
   9.0878390  10.8219790 278.2653990   8.9557810   9.1067220 277.3606760
   8.2622970   9.1044510 276.7009040   9.6980670   8.6826540 276.9300930
   8.5207740  10.7329930 281.4355250   8.9764690   9.9519310 281.7493870
   8.8600260  11.4436750 281.9796430   2.7680090   1.9785800 276.8775070
   2.1996990   1.5304050 276.2510980   3.4769090   2.3378580 276.3440220
  11.0715550   4.9709350 284.9427870  11.7914670   5.4664640 284.5523980
  10.8697370   4.2927240 284.2981740   5.2434470   6.9090650 278.0607590
   5.5850170   7.6532880 277.5650910   4.4147180   7.2221770 278.4232420
  11.5188150   2.0478800 276.8499280  11.4351870   2.4793020 275.9995720
  12.2382340   2.5077150 277.2826100  12.5475400   8.9021060 279.5781410
  11.9051560   8.2476680 279.8525130  12.1606060   9.3076150 278.8022080
   8.1261880   6.2306490 283.4253100   8.4785700   5.6334620 282.7654470
   7.2424210   5.9050720 283.5961350   4.2125160   6.9904180 280.8323510
   4.8996290   7.5373390 281.2131100   3.4257580   7.5344910 280.8673120
   3.5152370   3.9950210 280.4448870   3.9715150   4.8055460 280.6709060
   3.1640580   3.6773350 281.2767360  10.9372780   7.7937520 276.1157760
  10.7110360   7.0767960 276.7082400  10.5468980   7.5449960 275.2779510
  10.5189030   5.7109460 277.7771920  10.2310730   6.1722150 278.5649800
  11.3141200   5.2507230 278.0456140   2.7357430   9.2035580 277.7075890
   2.7267530   9.9365270 277.0920400   1.8155790   8.9567160 277.8002850
   5.7217030   9.2663820 276.3701080   5.8229010   9.0627810 275.4403060
   4.8218770   9.0122100 276.5748860   4.3635140  11.7850140 281.0648750
   4.6176640  11.7471530 280.1428120   3.4147620  11.6583470 281.0577000
  10.3687720   2.7042020 282.6407260   9.4277860   2.7192250 282.8154950
  10.6831790   1.9177980 283.0867560  12.3713300   9.8750870 284.3161520
  12.4960720  10.6982040 284.7885330  13.2378860   9.6641600 283.9685670
   2.9533140  11.1412390 275.8104220   3.7461750  11.4301220 275.3586010
   2.4337490  10.7104560 275.1316700  12.0063310  10.3682520 277.2340960
  11.7204820   9.9547660 276.4195140  11.8082860  11.2970230 277.1141480
   3.4710540   6.3615800 275.6746570   3.3661180   5.7468150 276.4007950
   3.3034760   5.8381690 274.8909580   6.7113270   5.4235830 276.2788560
   6.1623370   5.8705130 276.9231300   7.3332530   4.9185080 276.8026230
   2.3788390   4.3826750 278.1753860   2.8004810   4.2166620 279.0185250
   2.5039230   3.5726980 277.6809000   4.8916030   3.4064360 275.4230960
   5.4121690   2.6913380 275.0572110   5.5384430   4.0450230 275.7231470
   5.4564060  11.4875970 277.7132700   6.3514850  11.8260940 277.7351460
   5.4881690  10.7655380 277.0856980  13.6759860   7.7597460 275.7568610
  12.8452820   7.8274110 276.2275840  13.8531690   8.6501580 275.4535470
  13.1316320   4.5044940 278.2602810  13.8935230   5.0741590 278.3662500
  13.1470690   3.9372140 279.0311120  14.1376290   5.3595040 283.1044740
  14.5085120   4.5762360 282.6980710  14.7778220   6.0484140 282.9262040
  13.1835490   4.7979310 275.4175330  13.4584330   5.7058190 275.2894550
  12.9946230   4.7341840 276.3537320  13.0800830   2.7348300 280.4104760
  12.7044430   1.9676230 279.9786050  12.3503950   3.1171000 280.8979690
  11.1786100  11.4950220 282.0443330  11.7745170  11.1734790 281.3677750
  11.4364250  11.0222040 282.8356600   2.1594030  10.4533760 285.0489190
   2.6759050   9.8421120 284.5237450   2.8091410  10.9562540 285.5400200
  13.2006950  11.8083920 280.2400620  13.3759140  11.1221660 279.5961540
  12.5028520  12.3330970 279.8477290   7.6599110   2.3649150 263.9483460
   7.5793160   1.4503760 263.6775170   7.2463530   2.8616220 263.2423170
   5.7917150   4.1428170 265.8292730   5.0159250   3.6628610 266.1191300
   6.4430080   3.4633820 265.6548890   9.8124580   8.5488360 264.6091860
   9.3506110   7.7775600 264.9379030  10.6250130   8.5754430 265.1144310
   6.0387890  10.8346370 264.2295850   5.4199330  11.2903870 263.6590290
   6.8939670  10.9897830 263.8285550   5.2326140   6.8185360 265.8362890
   5.1634420   5.8775300 265.6752020   5.9946000   6.9086770 266.4085460
   6.9051240   5.7185610 261.6227760   6.2868510   6.1835060 261.0590480
   7.4174490   6.4113090 262.0397270   1.7683000   5.2461480 268.3011360
   1.4352380   5.8730400 268.9432430   1.9449680   5.7723360 267.5213030
  11.8979690   8.6781690 268.0315180  11.2143210   9.3480800 268.0231850
  12.4373980   8.8762340 267.2660040   9.4338430  10.5225820 266.7460360
   9.4465590  10.1188110 265.8782620   8.8813650  11.2973110 266.6421790
  10.7283850   7.2442040 261.8350530  10.6180180   6.3016370 261.9599950
  10.7252100   7.6057680 262.7213290   8.8323870   5.4255660 268.0742970
   9.2492660   5.2115770 267.2396430   9.5563690   5.6828450 268.6451590
   6.2704130   2.8707360 261.1913020   5.3433410   2.8044740 261.4201490
   6.4228950   3.8087490 261.0768260  12.7785970   3.8242880 268.1659210
  11.9504600   3.8935970 267.6909340  13.3736450   4.4097190 267.6975040
  10.3001420   4.4327660 261.6948270   9.6813840   4.0947210 261.0474570
  10.2825870   3.7887420 262.4027460   1.8760770   3.3972100 263.9732750
   1.4717770   2.6849350 263.4778650   1.9623890   3.0525340 264.8620790
   2.3442470   7.0839660 266.1371960   2.0470760   6.4785130 265.4579740
   3.2942290   7.1216970 266.0261320  10.4328080  10.6571530 269.7995060
   9.9558640  11.4643720 269.6067670   9.7489870  10.0049860 269.9521270
   8.4766120   3.6714470 258.7021020   8.9159400   2.8336900 258.5558840
   9.1894540   4.3043870 258.7885160   6.5861500   8.6110540 262.6702260
   7.0257410   9.3534870 262.2557650   6.5248390   8.8537110 263.5941220
   2.0612470   9.6356370 273.5722280   2.0327900  10.0399320 272.7050710
   1.8977440   8.7066730 273.4093880  14.0127290  10.4183470 274.8686450
  14.4887010  10.8966360 275.5475530  14.6334450  10.3500960 274.1431950
  13.4160540   7.6096320 272.0286460  13.5423600   7.3708200 271.1103640
  13.4581920   6.7780860 272.5008540   7.2777280  11.3124320 270.5981270
   7.7921950  11.2232330 271.4003700   6.4346360  11.6584020 270.8909180
   9.2531680  11.5979660 260.0265270   9.0932820  11.3082600 260.9247100
   9.0878390  10.8219790 259.4910500   8.9557810   9.1067220 258.5863270
   8.2622970   9.1044510 257.9265550   9.6980670   8.6826540 258.1557440
   8.5207740  10.7329930 262.6611760   8.9764690   9.9519310 262.9750380
   8.8600260  11.4436750 263.2052940   7.2561050   1.9918380 267.3089030
   6.5242170   2.5005190 267.6579130   6.8585390   1.1748360 267.0077810
   2.7680090   1.9785800 258.1031580   2.1996990   1.5304050 257.4767490
   3.4769090   2.3378580 257.5696730   3.9946410   2.7274360 267.4606930
   4.3616540   2.2532930 268.2068270   3.8051470   3.6015930 267.8015270
   1.7845780   1.7683000 269.7791140   1.4802850   2.6474980 270.0041500
   2.7392240   1.8282790 269.8148580  11.0715550   4.9709350 266.1684380
  11.7914670   5.4664640 265.7780490  10.8697370   4.2927240 265.5238250
   6.4534350   5.0418410 272.0553380   6.3871660   4.1214080 271.8010970
   5.8239490   5.1393850 272.7698020   5.2434470   6.9090650 259.2864100
   5.5850170   7.6532880 258.7907420   4.4147180   7.2221770 259.6488930
   6.3851080   7.8638980 271.8057180   6.3995620   6.9319940 271.5876090
   5.6776180   7.9498740 272.4446950  11.5188150   2.0478800 258.0755790
  11.4351870   2.4793020 257.2252230  12.2382340   2.5077150 258.5082610
  12.5962290   4.5046320 271.1525760  11.8710480   5.0975100 270.9555150
  13.1237750   4.4969860 270.3539130  12.5475400   8.9021060 260.8037920
  11.9051560   8.2476680 261.0781640  12.1606060   9.3076150 260.0278590
   8.1261880   6.2306490 264.6509610   8.4785700   5.6334620 263.9910980
   7.2424210   5.9050720 264.8217860   4.2125160   6.9904180 262.0580020
   4.8996290   7.5373390 262.4387610   3.4257580   7.5344910 262.0929630
   3.5152370   3.9950210 261.6705380   3.9715150   4.8055460 261.8965570
   3.1640580   3.6773350 262.5023870   5.8184980   9.5056550 268.8997680
   6.4627200   9.7115930 269.5771100   6.1814420   8.7444950 268.4468530
   7.0917060   7.5088900 267.6175130   7.7339290   6.8082060 267.7307300
   7.6166410   8.2887340 267.4372020  10.9372780   7.7937520 257.3414270
  10.7110360   7.0767960 257.9338910  10.5468980   7.5449960 256.5036020
   8.8654680   8.3083800 270.8211190   9.2010920   8.8950490 271.4989110
   7.9455020   8.1776510 271.0508980  10.5189030   5.7109460 259.0028430
  10.2310730   6.1722150 259.7906310  11.3141200   5.2507230 259.2712650
   4.6943260   8.3575130 273.9899250   4.3740130   7.6384370 274.5344940
   4.0201620   9.0330200 274.0635310   2.7357430   9.2035580 258.9332400
   2.7267530   9.9365270 258.3176910   1.8155790   8.9567160 259.0259360
   5.7217030   9.2663820 257.5957590   5.8229010   9.0627810 256.6659570
   4.8218770   9.0122100 257.8005370   4.3635140  11.7850140 262.2905260
   4.6176640  11.7471530 261.3684630   3.4147620  11.6583470 262.2833510
  10.3687720   2.7042020 263.8663770   9.4277860   2.7192250 264.0411460
  10.6831790   1.9177980 264.3124070  12.3713300   9.8750870 265.5418030
  12.4960720  10.6982040 266.0141840  13.2378860   9.6641600 265.1942180
   2.9533140  11.1412390 257.0360730   3.7461750  11.4301220 256.5842520
   2.4337490  10.7104560 256.3573210   7.6853740   7.2608020 274.3496150
   7.0791900   7.2839620 273.6091900   7.3807850   6.5291060 274.8863400
   9.1154110  10.9888310 272.9605560  10.0675860  10.9046330 272.9105800
   8.9682330  11.6530020 273.6339350  12.0063310  10.3682520 258.4597470
  11.7204820   9.9547660 257.6451650  11.8082860  11.2970230 258.3397990
   3.4710540   6.3615800 256.9003080   3.3661180   5.7468150 257.6264460
   3.3034760   5.8381690 256.1166090   3.6224860   5.0472600 272.8792310
   2.8570530   5.6157600 272.7946980   3.8040820   4.7548810 271.9860540
   6.7113270   5.4235830 257.5045070   6.1623370   5.8705130 258.1487810
   7.3332530   4.9185080 258.0282740  10.7648210   6.7777930 273.4367330
  11.5057680   7.1153690 272.9334790  10.0020890   6.9469990 272.8837100
   2.3788390   4.3826750 259.4010370   2.8004810   4.2166620 260.2441760
   2.5039230   3.5726980 258.9065510   4.8916030   3.4064360 256.6487470
   5.4121690   2.6913380 256.2828620   5.5384430   4.0450230 256.9487980
   9.4393870   4.8292760 271.9722540   9.8534890   4.9837840 272.8212960
   8.5044870   4.9547980 272.1348320   9.9116040   2.1688920 273.9761690
  10.4936810   1.4141240 273.8882170  10.0877810   2.6996360 273.1993170
   4.2009100   4.7813240 269.9418470   4.6197210   5.6245970 269.7694710
   3.2817730   4.9185280 269.7125250   6.5373000   2.5129420 271.3256310
   6.6569210   1.9170560 272.0651150   7.3967000   2.5499110 270.9057610
   8.8760900   3.0666610 269.9018820   8.3496120   3.5909230 269.2983960
   9.2192240   3.6994000 270.5328550   2.0516520  11.0866250 271.0576200
   1.5137610  11.8112310 270.7384900   2.3050480  10.6096590 270.2673540
   4.9078730  12.3217460 271.3162850   4.8337430  13.2252600 271.6235220
   4.0057570  12.0029360 271.2884920   5.4564060  11.4875970 258.9389210
   6.3514850  11.8260940 258.9607970   5.4881690  10.7655380 258.3113490
  12.4358410  10.0179640 271.6455410  11.8360400  10.0772200 270.9019330
  12.5652310   9.0784620 271.7752260  13.6759860   7.7597460 256.9825120
  12.8452820   7.8274110 257.4532350  13.8531690   8.6501580 256.6791980
  13.1316320   4.5044940 259.4859320  13.8935230   5.0741590 259.5919010
  13.1470690   3.9372140 260.2567630  14.1376290   5.3595040 264.3301250
  14.5085120   4.5762360 263.9237220  14.7778220   6.0484140 264.1518550
  11.1210050   6.7431620 269.7431570  10.3069890   7.1728780 270.0057360
  11.5284250   7.3550030 269.1300620  13.1835490   4.7979310 256.6431840
  13.4584330   5.7058190 256.5151060  12.9946230   4.7341840 257.5793830
  13.0800830   2.7348300 261.6361270  12.7044430   1.9676230 261.2042560
  12.3503950   3.1171000 262.1236200  12.4700450   1.8819820 271.2700790
  12.2386540   1.6532570 270.3698740  12.7305000   2.8019370 271.2245680
  11.1786100  11.4950220 263.2699840  11.7745170  11.1734790 262.5934260
  11.4364250  11.0222040 264.0613110   2.7854700   9.4827720 269.0200190
   2.5446060   9.7502280 268.1330710   3.7257340   9.6533450 269.0751050
  14.0458860  11.5022100 269.8210830  13.5517140  11.8990970 269.1037960
  13.4372150  10.8771310 270.2148110  11.7298310  12.1445520 267.0997570
  11.2701280  12.8961330 266.7255590  11.1010770  11.4251990 267.0412370
   2.1594030  10.4533760 266.2745700   2.6759050   9.8421120 265.7493960
   2.8091410  10.9562540 266.7656710   4.8989530  11.3442250 267.1014680
   5.1867340  11.0896550 266.2247690   5.4112750  10.7919610 267.6920250
   4.9661890  12.2658350 274.4682880   5.8929200  12.0302620 274.5118840
   4.9512320  13.0930350 273.9868910  13.2006950  11.8083920 261.4657130
  13.3759140  11.1221660 260.8218050  12.5028520  12.3330970 261.0733800
  11.5339450  11.4928210 274.2923920  12.3264770  10.9977440 274.0849880
  11.8272600  12.1718350 274.8999530   7.6599110   2.3649150 245.1739970
   7.5793160   1.4503760 244.9031680   7.2463530   2.8616220 244.4679680
   5.7917150   4.1428170 247.0549240   5.0159250   3.6628610 247.3447810
   6.4430080   3.4633820 246.8805400   9.8124580   8.5488360 245.8348370
   9.3506110   7.7775600 246.1635540  10.6250130   8.5754430 246.3400820
   6.0387890  10.8346370 245.4552360   5.4199330  11.2903870 244.8846800
   6.8939670  10.9897830 245.0542060   5.2326140   6.8185360 247.0619400
   5.1634420   5.8775300 246.9008530   5.9946000   6.9086770 247.6341970
   6.9051240   5.7185610 242.8484270   6.2868510   6.1835060 242.2846990
   7.4174490   6.4113090 243.2653780   1.7683000   5.2461480 249.5267870
   1.4352380   5.8730400 250.1688940   1.9449680   5.7723360 248.7469540
  11.8979690   8.6781690 249.2571690  11.2143210   9.3480800 249.2488360
  12.4373980   8.8762340 248.4916550   9.4338430  10.5225820 247.9716870
   9.4465590  10.1188110 247.1039130   8.8813650  11.2973110 247.8678300
  10.7283850   7.2442040 243.0607040  10.6180180   6.3016370 243.1856460
  10.7252100   7.6057680 243.9469800   8.8323870   5.4255660 249.2999480
   9.2492660   5.2115770 248.4652940   9.5563690   5.6828450 249.8708100
   6.2704130   2.8707360 242.4169530   5.3433410   2.8044740 242.6458000
   6.4228950   3.8087490 242.3024770  12.7785970   3.8242880 249.3915720
  11.9504600   3.8935970 248.9165850  13.3736450   4.4097190 248.9231550
  10.3001420   4.4327660 242.9204780   9.6813840   4.0947210 242.2731080
  10.2825870   3.7887420 243.6283970   1.8760770   3.3972100 245.1989260
   1.4717770   2.6849350 244.7035160   1.9623890   3.0525340 246.0877300
   2.3442470   7.0839660 247.3628470   2.0470760   6.4785130 246.6836250
   3.2942290   7.1216970 247.2517830  10.4328080  10.6571530 251.0251570
   9.9558640  11.4643720 250.8324180   9.7489870  10.0049860 251.1777780
   8.4766120   3.6714470 239.9277530   8.9159400   2.8336900 239.7815350
   9.1894540   4.3043870 240.0141670   6.5861500   8.6110540 243.8958770
   7.0257410   9.3534870 243.4814160   6.5248390   8.8537110 244.8197730
   2.0612470   9.6356370 254.7978790   2.0327900  10.0399320 253.9307220
   1.8977440   8.7066730 254.6350390  14.0127290  10.4183470 256.0942960
  14.4887010  10.8966360 256.7732040  14.6334450  10.3500960 255.3688460
  13.4160540   7.6096320 253.2542970  13.5423600   7.3708200 252.3360150
  13.4581920   6.7780860 253.7265050   7.2777280  11.3124320 251.8237780
   7.7921950  11.2232330 252.6260210   6.4346360  11.6584020 252.1165690
   9.2531680  11.5979660 241.2521780   9.0932820  11.3082600 242.1503610
   9.0878390  10.8219790 240.7167010   8.9557810   9.1067220 239.8119780
   8.2622970   9.1044510 239.1522060   9.6980670   8.6826540 239.3813950
   8.5207740  10.7329930 243.8868270   8.9764690   9.9519310 244.2006890
   8.8600260  11.4436750 244.4309450   7.2561050   1.9918380 248.5345540
   6.5242170   2.5005190 248.8835640   6.8585390   1.1748360 248.2334320
   2.7680090   1.9785800 239.3288090   2.1996990   1.5304050 238.7024000
   3.4769090   2.3378580 238.7953240   3.9946410   2.7274360 248.6863440
   4.3616540   2.2532930 249.4324780   3.8051470   3.6015930 249.0271780
   1.7845780   1.7683000 251.0047650   1.4802850   2.6474980 251.2298010
   2.7392240   1.8282790 251.0405090  11.0715550   4.9709350 247.3940890
  11.7914670   5.4664640 247.0037000  10.8697370   4.2927240 246.7494760
   6.4534350   5.0418410 253.2809890   6.3871660   4.1214080 253.0267480
   5.8239490   5.1393850 253.9954530   5.2434470   6.9090650 240.5120610
   5.5850170   7.6532880 240.0163930   4.4147180   7.2221770 240.8745440
   6.3851080   7.8638980 253.0313690   6.3995620   6.9319940 252.8132600
   5.6776180   7.9498740 253.6703460  11.5188150   2.0478800 239.3012300
  11.4351870   2.4793020 238.4508740  12.2382340   2.5077150 239.7339120
  12.5962290   4.5046320 252.3782270  11.8710480   5.0975100 252.1811660
  13.1237750   4.4969860 251.5795640  12.5475400   8.9021060 242.0294430
  11.9051560   8.2476680 242.3038150  12.1606060   9.3076150 241.2535100
   8.1261880   6.2306490 245.8766120   8.4785700   5.6334620 245.2167490
   7.2424210   5.9050720 246.0474370   4.2125160   6.9904180 243.2836530
   4.8996290   7.5373390 243.6644120   3.4257580   7.5344910 243.3186140
   3.5152370   3.9950210 242.8961890   3.9715150   4.8055460 243.1222080
   3.1640580   3.6773350 243.7280380   5.8184980   9.5056550 250.1254190
   6.4627200   9.7115930 250.8027610   6.1814420   8.7444950 249.6725040
   7.0917060   7.5088900 248.8431640   7.7339290   6.8082060 248.9563810
   7.6166410   8.2887340 248.6628530  10.9372780   7.7937520 238.5670780
  10.7110360   7.0767960 239.1595420  10.5468980   7.5449960 237.7292530
   8.8654680   8.3083800 252.0467700   9.2010920   8.8950490 252.7245620
   7.9455020   8.1776510 252.2765490  10.5189030   5.7109460 240.2284940
  10.2310730   6.1722150 241.0162820  11.3141200   5.2507230 240.4969160
   4.6943260   8.3575130 255.2155760   4.3740130   7.6384370 255.7601450
   4.0201620   9.0330200 255.2891820   2.7357430   9.2035580 240.1588910
   2.7267530   9.9365270 239.5433420   1.8155790   8.9567160 240.2515870
   5.7217030   9.2663820 238.8214100   5.8229010   9.0627810 237.8916080
   4.8218770   9.0122100 239.0261880   4.3635140  11.7850140 243.5161770
   4.6176640  11.7471530 242.5941140   3.4147620  11.6583470 243.5090020
  10.3687720   2.7042020 245.0920280   9.4277860   2.7192250 245.2667970
  10.6831790   1.9177980 245.5380580  12.3713300   9.8750870 246.7674540
  12.4960720  10.6982040 247.2398350  13.2378860   9.6641600 246.4198690
   2.9533140  11.1412390 238.2617240   3.7461750  11.4301220 237.8099030
   2.4337490  10.7104560 237.5829720   7.6853740   7.2608020 255.5752660
   7.0791900   7.2839620 254.8348410   7.3807850   6.5291060 256.1119910
   9.1154110  10.9888310 254.1862070  10.0675860  10.9046330 254.1362310
   8.9682330  11.6530020 254.8595860  12.0063310  10.3682520 239.6853980
  11.7204820   9.9547660 238.8708160  11.8082860  11.2970230 239.5654500
   3.4710540   6.3615800 238.1259590   3.3661180   5.7468150 238.8520970
   3.3034760   5.8381690 237.3422600   3.6224860   5.0472600 254.1048820
   2.8570530   5.6157600 254.0203490   3.8040820   4.7548810 253.2117050
   6.7113270   5.4235830 238.7301580   6.1623370   5.8705130 239.3744320
   7.3332530   4.9185080 239.2539250  10.7648210   6.7777930 254.6623840
  11.5057680   7.1153690 254.1591300  10.0020890   6.9469990 254.1093610
   2.3788390   4.3826750 240.6266880   2.8004810   4.2166620 241.4698270
   2.5039230   3.5726980 240.1322020   4.8916030   3.4064360 237.8743980
   5.4121690   2.6913380 237.5085130   5.5384430   4.0450230 238.1744490
   9.4393870   4.8292760 253.1979050   9.8534890   4.9837840 254.0469470
   8.5044870   4.9547980 253.3604830   9.9116040   2.1688920 255.2018200
  10.4936810   1.4141240 255.1138680  10.0877810   2.6996360 254.4249680
   4.2009100   4.7813240 251.1674980   4.6197210   5.6245970 250.9951220
   3.2817730   4.9185280 250.9381760   6.5373000   2.5129420 252.5512820
   6.6569210   1.9170560 253.2907660   7.3967000   2.5499110 252.1314120
   8.8760900   3.0666610 251.1275330   8.3496120   3.5909230 250.5240470
   9.2192240   3.6994000 251.7585060   2.0516520  11.0866250 252.2832710
   1.5137610  11.8112310 251.9641410   2.3050480  10.6096590 251.4930050
   4.9078730  12.3217460 252.5419360   4.8337430  13.2252600 252.8491730
   4.0057570  12.0029360 252.5141430   5.4564060  11.4875970 240.1645720
   6.3514850  11.8260940 240.1864480   5.4881690  10.7655380 239.5370000
  12.4358410  10.0179640 252.8711920  11.8360400  10.0772200 252.1275840
  12.5652310   9.0784620 253.0008770  13.6759860   7.7597460 238.2081630
  12.8452820   7.8274110 238.6788860  13.8531690   8.6501580 237.9048490
  13.1316320   4.5044940 240.7115830  13.8935230   5.0741590 240.8175520
  13.1470690   3.9372140 241.4824140  14.1376290   5.3595040 245.5557760
  14.5085120   4.5762360 245.1493730  14.7778220   6.0484140 245.3775060
  11.1210050   6.7431620 250.9688080  10.3069890   7.1728780 251.2313870
  11.5284250   7.3550030 250.3557130  13.1835490   4.7979310 237.8688350
  13.4584330   5.7058190 237.7407570  12.9946230   4.7341840 238.8050340
  13.0800830   2.7348300 242.8617780  12.7044430   1.9676230 242.4299070
  12.3503950   3.1171000 243.3492710  12.4700450   1.8819820 252.4957300
  12.2386540   1.6532570 251.5955250  12.7305000   2.8019370 252.4502190
  11.1786100  11.4950220 244.4956350  11.7745170  11.1734790 243.8190770
  11.4364250  11.0222040 245.2869620   2.7854700   9.4827720 250.2456700
   2.5446060   9.7502280 249.3587220   3.7257340   9.6533450 250.3007560
  14.0458860  11.5022100 251.0467340  13.5517140  11.8990970 250.3294470
  13.4372150  10.8771310 251.4404620  11.7298310  12.1445520 248.3254080
  11.2701280  12.8961330 247.9512100  11.1010770  11.4251990 248.2668880
   2.1594030  10.4533760 247.5002210   2.6759050   9.8421120 246.9750470
   2.8091410  10.9562540 247.9913220   4.8989530  11.3442250 248.3271190
   5.1867340  11.0896550 247.4504200   5.4112750  10.7919610 248.9176760
   4.9661890  12.2658350 255.6939390   5.8929200  12.0302620 255.7375350
   4.9512320  13.0930350 255.2125420  13.2006950  11.8083920 242.6913640
  13.3759140  11.1221660 242.0474560  12.5028520  12.3330970 242.2990310
  11.5339450  11.4928210 255.5180430  12.3264770  10.9977440 255.3106390
  11.8272600  12.1718350 256.1256040   7.6599110   2.3649150 226.3996480
   7.5793160   1.4503760 226.1288190   7.2463530   2.8616220 225.6936190
   5.7917150   4.1428170 228.2805750   5.0159250   3.6628610 228.5704320
   6.4430080   3.4633820 228.1061910   9.8124580   8.5488360 227.0604880
   9.3506110   7.7775600 227.3892050  10.6250130   8.5754430 227.5657330
   6.0387890  10.8346370 226.6808870   5.4199330  11.2903870 226.1103310
   6.8939670  10.9897830 226.2798570   5.2326140   6.8185360 228.2875910
   5.1634420   5.8775300 228.1265040   5.9946000   6.9086770 228.8598480
   6.9051240   5.7185610 224.0740780   6.2868510   6.1835060 223.5103500
   7.4174490   6.4113090 224.4910290   1.7683000   5.2461480 230.7524380
   1.4352380   5.8730400 231.3945450   1.9449680   5.7723360 229.9726050
  11.8979690   8.6781690 230.4828200  11.2143210   9.3480800 230.4744870
  12.4373980   8.8762340 229.7173060   9.4338430  10.5225820 229.1973380
   9.4465590  10.1188110 228.3295640   8.8813650  11.2973110 229.0934810
  10.7283850   7.2442040 224.2863550  10.6180180   6.3016370 224.4112970
  10.7252100   7.6057680 225.1726310   8.8323870   5.4255660 230.5255990
   9.2492660   5.2115770 229.6909450   9.5563690   5.6828450 231.0964610
   6.2704130   2.8707360 223.6426040   5.3433410   2.8044740 223.8714510
   6.4228950   3.8087490 223.5281280  12.7785970   3.8242880 230.6172230
  11.9504600   3.8935970 230.1422360  13.3736450   4.4097190 230.1488060
  10.3001420   4.4327660 224.1461290   9.6813840   4.0947210 223.4987590
  10.2825870   3.7887420 224.8540480   1.8760770   3.3972100 226.4245770
   1.4717770   2.6849350 225.9291670   1.9623890   3.0525340 227.3133810
   2.3442470   7.0839660 228.5884980   2.0470760   6.4785130 227.9092760
   3.2942290   7.1216970 228.4774340  10.4328080  10.6571530 232.2508080
   9.9558640  11.4643720 232.0580690   9.7489870  10.0049860 232.4034290
   8.4766120   3.6714470 221.1534040   8.9159400   2.8336900 221.0071860
   9.1894540   4.3043870 221.2398180   6.5861500   8.6110540 225.1215280
   7.0257410   9.3534870 224.7070670   6.5248390   8.8537110 226.0454240
   2.0612470   9.6356370 236.0235300   2.0327900  10.0399320 235.1563730
   1.8977440   8.7066730 235.8606900  14.0127290  10.4183470 237.3199470
  14.4887010  10.8966360 237.9988550  14.6334450  10.3500960 236.5944970
  13.4160540   7.6096320 234.4799480  13.5423600   7.3708200 233.5616660
  13.4581920   6.7780860 234.9521560   7.2777280  11.3124320 233.0494290
   7.7921950  11.2232330 233.8516720   6.4346360  11.6584020 233.3422200
   9.2531680  11.5979660 222.4778290   9.0932820  11.3082600 223.3760120
   9.0878390  10.8219790 221.9423520   8.9557810   9.1067220 221.0376290
   8.2622970   9.1044510 220.3778570   9.6980670   8.6826540 220.6070460
   8.5207740  10.7329930 225.1124780   8.9764690   9.9519310 225.4263400
   8.8600260  11.4436750 225.6565960   7.2561050   1.9918380 229.7602050
   6.5242170   2.5005190 230.1092150   6.8585390   1.1748360 229.4590830
   2.7680090   1.9785800 220.5544600   2.1996990   1.5304050 219.9280510
   3.4769090   2.3378580 220.0209750   3.9946410   2.7274360 229.9119950
   4.3616540   2.2532930 230.6581290   3.8051470   3.6015930 230.2528290
   1.7845780   1.7683000 232.2304160   1.4802850   2.6474980 232.4554520
   2.7392240   1.8282790 232.2661600  11.0715550   4.9709350 228.6197400
  11.7914670   5.4664640 228.2293510  10.8697370   4.2927240 227.9751270
   6.4534350   5.0418410 234.5066400   6.3871660   4.1214080 234.2523990
   5.8239490   5.1393850 235.2211040   5.2434470   6.9090650 221.7377120
   5.5850170   7.6532880 221.2420440   4.4147180   7.2221770 222.1001950
   6.3851080   7.8638980 234.2570200   6.3995620   6.9319940 234.0389110
   5.6776180   7.9498740 234.8959970  11.5188150   2.0478800 220.5268810
  11.4351870   2.4793020 219.6765250  12.2382340   2.5077150 220.9595630
  12.5962290   4.5046320 233.6038780  11.8710480   5.0975100 233.4068170
  13.1237750   4.4969860 232.8052150  12.5475400   8.9021060 223.2550940
  11.9051560   8.2476680 223.5294660  12.1606060   9.3076150 222.4791610
   8.1261880   6.2306490 227.1022630   8.4785700   5.6334620 226.4424000
   7.2424210   5.9050720 227.2730880   4.2125160   6.9904180 224.5093040
   4.8996290   7.5373390 224.8900630   3.4257580   7.5344910 224.5442650
   3.5152370   3.9950210 224.1218400   3.9715150   4.8055460 224.3478590
   3.1640580   3.6773350 224.9536890   5.8184980   9.5056550 231.3510700
   6.4627200   9.7115930 232.0284120   6.1814420   8.7444950 230.8981550
   7.0917060   7.5088900 230.0688150   7.7339290   6.8082060 230.1820320
   7.6166410   8.2887340 229.8885040  10.9372780   7.7937520 219.7927290
  10.7110360   7.0767960 220.3851930  10.5468980   7.5449960 218.9549040
   8.8654680   8.3083800 233.2724210   9.2010920   8.8950490 233.9502130
   7.9455020   8.1776510 233.5022000  10.5189030   5.7109460 221.4541450
  10.2310730   6.1722150 222.2419330  11.3141200   5.2507230 221.7225670
   4.6943260   8.3575130 236.4412270   4.3740130   7.6384370 236.9857960
   4.0201620   9.0330200 236.5148330   2.7357430   9.2035580 221.3845420
   2.7267530   9.9365270 220.7689930   1.8155790   8.9567160 221.4772380
   5.7217030   9.2663820 220.0470610   5.8229010   9.0627810 219.1172590
   4.8218770   9.0122100 220.2518390   4.3635140  11.7850140 224.7418280
   4.6176640  11.7471530 223.8197650   3.4147620  11.6583470 224.7346530
  10.3687720   2.7042020 226.3176790   9.4277860   2.7192250 226.4924480
  10.6831790   1.9177980 226.7637090  12.3713300   9.8750870 227.9931050
  12.4960720  10.6982040 228.4654860  13.2378860   9.6641600 227.6455200
   2.9533140  11.1412390 219.4873750   3.7461750  11.4301220 219.0355540
   2.4337490  10.7104560 218.8086230   7.6853740   7.2608020 236.8009170
   7.0791900   7.2839620 236.0604920   7.3807850   6.5291060 237.3376420
   9.1154110  10.9888310 235.4118580  10.0675860  10.9046330 235.3618820
   8.9682330  11.6530020 236.0852370  12.0063310  10.3682520 220.9110490
  11.7204820   9.9547660 220.0964670  11.8082860  11.2970230 220.7911010
   3.4710540   6.3615800 219.3516100   3.3661180   5.7468150 220.0777480
   3.3034760   5.8381690 218.5679110   3.6224860   5.0472600 235.3305330
   2.8570530   5.6157600 235.2460000   3.8040820   4.7548810 234.4373560
   6.7113270   5.4235830 219.9558090   6.1623370   5.8705130 220.6000830
   7.3332530   4.9185080 220.4795760  10.7648210   6.7777930 235.8880350
  11.5057680   7.1153690 235.3847810  10.0020890   6.9469990 235.3350120
   2.3788390   4.3826750 221.8523390   2.8004810   4.2166620 222.6954780
   2.5039230   3.5726980 221.3578530   4.8916030   3.4064360 219.1000490
   5.4121690   2.6913380 218.7341640   5.5384430   4.0450230 219.4001000
   9.4393870   4.8292760 234.4235560   9.8534890   4.9837840 235.2725980
   8.5044870   4.9547980 234.5861340   9.9116040   2.1688920 236.4274710
  10.4936810   1.4141240 236.3395190  10.0877810   2.6996360 235.6506190
   4.2009100   4.7813240 232.3931490   4.6197210   5.6245970 232.2207730
   3.2817730   4.9185280 232.1638270   6.5373000   2.5129420 233.7769330
   6.6569210   1.9170560 234.5164170   7.3967000   2.5499110 233.3570630
   8.8760900   3.0666610 232.3531840   8.3496120   3.5909230 231.7496980
   9.2192240   3.6994000 232.9841570   2.0516520  11.0866250 233.5089220
   1.5137610  11.8112310 233.1897920   2.3050480  10.6096590 232.7186560
   4.9078730  12.3217460 233.7675870   4.8337430  13.2252600 234.0748240
   4.0057570  12.0029360 233.7397940   5.4564060  11.4875970 221.3902230
   6.3514850  11.8260940 221.4120990   5.4881690  10.7655380 220.7626510
  12.4358410  10.0179640 234.0968430  11.8360400  10.0772200 233.3532350
  12.5652310   9.0784620 234.2265280  13.6759860   7.7597460 219.4338140
  12.8452820   7.8274110 219.9045370  13.8531690   8.6501580 219.1305000
  13.1316320   4.5044940 221.9372340  13.8935230   5.0741590 222.0432030
  13.1470690   3.9372140 222.7080650  14.1376290   5.3595040 226.7814270
  14.5085120   4.5762360 226.3750240  14.7778220   6.0484140 226.6031570
  11.1210050   6.7431620 232.1944590  10.3069890   7.1728780 232.4570380
  11.5284250   7.3550030 231.5813640  13.1835490   4.7979310 219.0944860
  13.4584330   5.7058190 218.9664080  12.9946230   4.7341840 220.0306850
  13.0800830   2.7348300 224.0874290  12.7044430   1.9676230 223.6555580
  12.3503950   3.1171000 224.5749220  12.4700450   1.8819820 233.7213810
  12.2386540   1.6532570 232.8211760  12.7305000   2.8019370 233.6758700
  11.1786100  11.4950220 225.7212860  11.7745170  11.1734790 225.0447280
  11.4364250  11.0222040 226.5126130   2.7854700   9.4827720 231.4713210
   2.5446060   9.7502280 230.5843730   3.7257340   9.6533450 231.5264070
  14.0458860  11.5022100 232.2723850  13.5517140  11.8990970 231.5550980
  13.4372150  10.8771310 232.6661130  11.7298310  12.1445520 229.5510590
  11.2701280  12.8961330 229.1768610  11.1010770  11.4251990 229.4925390
   2.1594030  10.4533760 228.7258720   2.6759050   9.8421120 228.2006980
   2.8091410  10.9562540 229.2169730   4.8989530  11.3442250 229.5527700
   5.1867340  11.0896550 228.6760710   5.4112750  10.7919610 230.1433270
   4.9661890  12.2658350 236.9195900   5.8929200  12.0302620 236.9631860
   4.9512320  13.0930350 236.4381930  13.2006950  11.8083920 223.9170150
  13.3759140  11.1221660 223.2731070  12.5028520  12.3330970 223.5246820
  11.5339450  11.4928210 236.7436940  12.3264770  10.9977440 236.5362900
  11.8272600  12.1718350 237.3512550   7.6599110   2.3649150 207.6252990
   7.5793160   1.4503760 207.3544700   7.2463530   2.8616220 206.9192700
   5.7917150   4.1428170 209.5062260   5.0159250   3.6628610 209.7960830
   6.4430080   3.4633820 209.3318420   9.8124580   8.5488360 208.2861390
   9.3506110   7.7775600 208.6148560  10.6250130   8.5754430 208.7913840
   6.0387890  10.8346370 207.9065380   5.4199330  11.2903870 207.3359820
   6.8939670  10.9897830 207.5055080   5.2326140   6.8185360 209.5132420
   5.1634420   5.8775300 209.3521550   5.9946000   6.9086770 210.0854990
   6.9051240   5.7185610 205.2997290   6.2868510   6.1835060 204.7360010
   7.4174490   6.4113090 205.7166800   1.7683000   5.2461480 211.9780890
   1.4352380   5.8730400 212.6201960   1.9449680   5.7723360 211.1982560
  11.8979690   8.6781690 211.7084710  11.2143210   9.3480800 211.7001380
  12.4373980   8.8762340 210.9429570   9.4338430  10.5225820 210.4229890
   9.4465590  10.1188110 209.5552150   8.8813650  11.2973110 210.3191320
  10.7283850   7.2442040 205.5120060  10.6180180   6.3016370 205.6369480
  10.7252100   7.6057680 206.3982820   8.8323870   5.4255660 211.7512500
   9.2492660   5.2115770 210.9165960   9.5563690   5.6828450 212.3221120
   6.2704130   2.8707360 204.8682550   5.3433410   2.8044740 205.0971020
   6.4228950   3.8087490 204.7537790  12.7785970   3.8242880 211.8428740
  11.9504600   3.8935970 211.3678870  13.3736450   4.4097190 211.3744570
  10.3001420   4.4327660 205.3717800   9.6813840   4.0947210 204.7244100
  10.2825870   3.7887420 206.0796990   1.8760770   3.3972100 207.6502280
   1.4717770   2.6849350 207.1548180   1.9623890   3.0525340 208.5390320
   2.3442470   7.0839660 209.8141490   2.0470760   6.4785130 209.1349270
   3.2942290   7.1216970 209.7030850  10.4328080  10.6571530 213.4764590
   9.9558640  11.4643720 213.2837200   9.7489870  10.0049860 213.6290800
   8.4766120   3.6714470 202.3790550   8.9159400   2.8336900 202.2328370
   9.1894540   4.3043870 202.4654690   6.5861500   8.6110540 206.3471790
   7.0257410   9.3534870 205.9327180   6.5248390   8.8537110 207.2710750
   2.0612470   9.6356370 217.2491810   2.0327900  10.0399320 216.3820240
   1.8977440   8.7066730 217.0863410  14.0127290  10.4183470 218.5455980
  14.4887010  10.8966360 219.2245060  14.6334450  10.3500960 217.8201480
  13.4160540   7.6096320 215.7055990  13.5423600   7.3708200 214.7873170
  13.4581920   6.7780860 216.1778070   7.2777280  11.3124320 214.2750800
   7.7921950  11.2232330 215.0773230   6.4346360  11.6584020 214.5678710
   9.2531680  11.5979660 203.7034800   9.0932820  11.3082600 204.6016630
   9.0878390  10.8219790 203.1680030   8.9557810   9.1067220 202.2632800
   8.2622970   9.1044510 201.6035080   9.6980670   8.6826540 201.8326970
   8.5207740  10.7329930 206.3381290   8.9764690   9.9519310 206.6519910
   8.8600260  11.4436750 206.8822470   7.2561050   1.9918380 210.9858560
   6.5242170   2.5005190 211.3348660   6.8585390   1.1748360 210.6847340
   2.7680090   1.9785800 201.7801110   2.1996990   1.5304050 201.1537020
   3.4769090   2.3378580 201.2466260   3.9946410   2.7274360 211.1376460
   4.3616540   2.2532930 211.8837800   3.8051470   3.6015930 211.4784800
   1.7845780   1.7683000 213.4560670   1.4802850   2.6474980 213.6811030
   2.7392240   1.8282790 213.4918110  11.0715550   4.9709350 209.8453910
  11.7914670   5.4664640 209.4550020  10.8697370   4.2927240 209.2007780
   6.4534350   5.0418410 215.7322910   6.3871660   4.1214080 215.4780500
   5.8239490   5.1393850 216.4467550   5.2434470   6.9090650 202.9633630
   5.5850170   7.6532880 202.4676950   4.4147180   7.2221770 203.3258460
   6.3851080   7.8638980 215.4826710   6.3995620   6.9319940 215.2645620
   5.6776180   7.9498740 216.1216480  11.5188150   2.0478800 201.7525320
  11.4351870   2.4793020 200.9021760  12.2382340   2.5077150 202.1852140
  12.5962290   4.5046320 214.8295290  11.8710480   5.0975100 214.6324680
  13.1237750   4.4969860 214.0308660  12.5475400   8.9021060 204.4807450
  11.9051560   8.2476680 204.7551170  12.1606060   9.3076150 203.7048120
   8.1261880   6.2306490 208.3279140   8.4785700   5.6334620 207.6680510
   7.2424210   5.9050720 208.4987390   4.2125160   6.9904180 205.7349550
   4.8996290   7.5373390 206.1157140   3.4257580   7.5344910 205.7699160
   3.5152370   3.9950210 205.3474910   3.9715150   4.8055460 205.5735100
   3.1640580   3.6773350 206.1793400   5.8184980   9.5056550 212.5767210
   6.4627200   9.7115930 213.2540630   6.1814420   8.7444950 212.1238060
   7.0917060   7.5088900 211.2944660   7.7339290   6.8082060 211.4076830
   7.6166410   8.2887340 211.1141550  10.9372780   7.7937520 201.0183800
  10.7110360   7.0767960 201.6108440  10.5468980   7.5449960 200.1805550
   8.8654680   8.3083800 214.4980720   9.2010920   8.8950490 215.1758640
   7.9455020   8.1776510 214.7278510  10.5189030   5.7109460 202.6797960
  10.2310730   6.1722150 203.4675840  11.3141200   5.2507230 202.9482180
   4.6943260   8.3575130 217.6668780   4.3740130   7.6384370 218.2114470
   4.0201620   9.0330200 217.7404840   2.7357430   9.2035580 202.6101930
   2.7267530   9.9365270 201.9946440   1.8155790   8.9567160 202.7028890
   5.7217030   9.2663820 201.2727120   5.8229010   9.0627810 200.3429100
   4.8218770   9.0122100 201.4774900   4.3635140  11.7850140 205.9674790
   4.6176640  11.7471530 205.0454160   3.4147620  11.6583470 205.9603040
  10.3687720   2.7042020 207.5433300   9.4277860   2.7192250 207.7180990
  10.6831790   1.9177980 207.9893600  12.3713300   9.8750870 209.2187560
  12.4960720  10.6982040 209.6911370  13.2378860   9.6641600 208.8711710
   2.9533140  11.1412390 200.7130260   3.7461750  11.4301220 200.2612050
   2.4337490  10.7104560 200.0342740   7.6853740   7.2608020 218.0265680
   7.0791900   7.2839620 217.2861430   7.3807850   6.5291060 218.5632930
   9.1154110  10.9888310 216.6375090  10.0675860  10.9046330 216.5875330
   8.9682330  11.6530020 217.3108880  12.0063310  10.3682520 202.1367000
  11.7204820   9.9547660 201.3221180  11.8082860  11.2970230 202.0167520
   3.4710540   6.3615800 200.5772610   3.3661180   5.7468150 201.3033990
   3.3034760   5.8381690 199.7935620   3.6224860   5.0472600 216.5561840
   2.8570530   5.6157600 216.4716510   3.8040820   4.7548810 215.6630070
   6.7113270   5.4235830 201.1814600   6.1623370   5.8705130 201.8257340
   7.3332530   4.9185080 201.7052270  10.7648210   6.7777930 217.1136860
  11.5057680   7.1153690 216.6104320  10.0020890   6.9469990 216.5606630
   2.3788390   4.3826750 203.0779900   2.8004810   4.2166620 203.9211290
   2.5039230   3.5726980 202.5835040   4.8916030   3.4064360 200.3257000
   5.4121690   2.6913380 199.9598150   5.5384430   4.0450230 200.6257510
   9.4393870   4.8292760 215.6492070   9.8534890   4.9837840 216.4982490
   8.5044870   4.9547980 215.8117850   9.9116040   2.1688920 217.6531220
  10.4936810   1.4141240 217.5651700  10.0877810   2.6996360 216.8762700
   4.2009100   4.7813240 213.6188000   4.6197210   5.6245970 213.4464240
   3.2817730   4.9185280 213.3894780   6.5373000   2.5129420 215.0025840
   6.6569210   1.9170560 215.7420680   7.3967000   2.5499110 214.5827140
   8.8760900   3.0666610 213.5788350   8.3496120   3.5909230 212.9753490
   9.2192240   3.6994000 214.2098080   2.0516520  11.0866250 214.7345730
   1.5137610  11.8112310 214.4154430   2.3050480  10.6096590 213.9443070
   4.9078730  12.3217460 214.9932380   4.8337430  13.2252600 215.3004750
   4.0057570  12.0029360 214.9654450   5.4564060  11.4875970 202.6158740
   6.3514850  11.8260940 202.6377500   5.4881690  10.7655380 201.9883020
  12.4358410  10.0179640 215.3224940  11.8360400  10.0772200 214.5788860
  12.5652310   9.0784620 215.4521790  13.6759860   7.7597460 200.6594650
  12.8452820   7.8274110 201.1301880  13.8531690   8.6501580 200.3561510
  13.1316320   4.5044940 203.1628850  13.8935230   5.0741590 203.2688540
  13.1470690   3.9372140 203.9337160  14.1376290   5.3595040 208.0070780
  14.5085120   4.5762360 207.6006750  14.7778220   6.0484140 207.8288080
  11.1210050   6.7431620 213.4201100  10.3069890   7.1728780 213.6826890
  11.5284250   7.3550030 212.8070150  13.1835490   4.7979310 200.3201370
  13.4584330   5.7058190 200.1920590  12.9946230   4.7341840 201.2563360
  13.0800830   2.7348300 205.3130800  12.7044430   1.9676230 204.8812090
  12.3503950   3.1171000 205.8005730  12.4700450   1.8819820 214.9470320
  12.2386540   1.6532570 214.0468270  12.7305000   2.8019370 214.9015210
  11.1786100  11.4950220 206.9469370  11.7745170  11.1734790 206.2703790
  11.4364250  11.0222040 207.7382640   2.7854700   9.4827720 212.6969720
   2.5446060   9.7502280 211.8100240   3.7257340   9.6533450 212.7520580
  14.0458860  11.5022100 213.4980360  13.5517140  11.8990970 212.7807490
  13.4372150  10.8771310 213.8917640  11.7298310  12.1445520 210.7767100
  11.2701280  12.8961330 210.4025120  11.1010770  11.4251990 210.7181900
   2.1594030  10.4533760 209.9515230   2.6759050   9.8421120 209.4263490
   2.8091410  10.9562540 210.4426240   4.8989530  11.3442250 210.7784210
   5.1867340  11.0896550 209.9017220   5.4112750  10.7919610 211.3689780
   4.9661890  12.2658350 218.1452410   5.8929200  12.0302620 218.1888370
   4.9512320  13.0930350 217.6638440  13.2006950  11.8083920 205.1426660
  13.3759140  11.1221660 204.4987580  12.5028520  12.3330970 204.7503330
  11.5339450  11.4928210 217.9693450  12.3264770  10.9977440 217.7619410
  11.8272600  12.1718350 218.5769060   7.6599110   2.3649150 188.8509500
   7.5793160   1.4503760 188.5801210   7.2463530   2.8616220 188.1449210
   5.7917150   4.1428170 190.7318770   5.0159250   3.6628610 191.0217340
   6.4430080   3.4633820 190.5574930   9.8124580   8.5488360 189.5117900
   9.3506110   7.7775600 189.8405070  10.6250130   8.5754430 190.0170350
   6.0387890  10.8346370 189.1321890   5.4199330  11.2903870 188.5616330
   6.8939670  10.9897830 188.7311590   5.2326140   6.8185360 190.7388930
   5.1634420   5.8775300 190.5778060   5.9946000   6.9086770 191.3111500
   6.9051240   5.7185610 186.5253800   6.2868510   6.1835060 185.9616520
   7.4174490   6.4113090 186.9423310   1.7683000   5.2461480 193.2037400
   1.4352380   5.8730400 193.8458470   1.9449680   5.7723360 192.4239070
  11.8979690   8.6781690 192.9341220  11.2143210   9.3480800 192.9257890
  12.4373980   8.8762340 192.1686080   9.4338430  10.5225820 191.6486400
   9.4465590  10.1188110 190.7808660   8.8813650  11.2973110 191.5447830
  10.7283850   7.2442040 186.7376570  10.6180180   6.3016370 186.8625990
  10.7252100   7.6057680 187.6239330   8.8323870   5.4255660 192.9769010
   9.2492660   5.2115770 192.1422470   9.5563690   5.6828450 193.5477630
   6.2704130   2.8707360 186.0939060   5.3433410   2.8044740 186.3227530
   6.4228950   3.8087490 185.9794300  12.7785970   3.8242880 193.0685250
  11.9504600   3.8935970 192.5935380  13.3736450   4.4097190 192.6001080
  10.3001420   4.4327660 186.5974310   9.6813840   4.0947210 185.9500610
  10.2825870   3.7887420 187.3053500   1.8760770   3.3972100 188.8758790
   1.4717770   2.6849350 188.3804690   1.9623890   3.0525340 189.7646830
   2.3442470   7.0839660 191.0398000   2.0470760   6.4785130 190.3605780
   3.2942290   7.1216970 190.9287360  10.4328080  10.6571530 194.7021100
   9.9558640  11.4643720 194.5093710   9.7489870  10.0049860 194.8547310
   8.4766120   3.6714470 183.6047060   8.9159400   2.8336900 183.4584880
   9.1894540   4.3043870 183.6911200   6.5861500   8.6110540 187.5728300
   7.0257410   9.3534870 187.1583690   6.5248390   8.8537110 188.4967260
   2.0612470   9.6356370 198.4748320   2.0327900  10.0399320 197.6076750
   1.8977440   8.7066730 198.3119920  14.0127290  10.4183470 199.7712490
  14.4887010  10.8966360 200.4501570  14.6334450  10.3500960 199.0457990
  13.4160540   7.6096320 196.9312500  13.5423600   7.3708200 196.0129680
  13.4581920   6.7780860 197.4034580   7.2777280  11.3124320 195.5007310
   7.7921950  11.2232330 196.3029740   6.4346360  11.6584020 195.7935220
   9.2531680  11.5979660 184.9291310   9.0932820  11.3082600 185.8273140
   9.0878390  10.8219790 184.3936540   8.9557810   9.1067220 183.4889310
   8.2622970   9.1044510 182.8291590   9.6980670   8.6826540 183.0583480
   8.5207740  10.7329930 187.5637800   8.9764690   9.9519310 187.8776420
   8.8600260  11.4436750 188.1078980   7.2561050   1.9918380 192.2115070
   6.5242170   2.5005190 192.5605170   6.8585390   1.1748360 191.9103850
   2.7680090   1.9785800 183.0057620   2.1996990   1.5304050 182.3793530
   3.4769090   2.3378580 182.4722770   3.9946410   2.7274360 192.3632970
   4.3616540   2.2532930 193.1094310   3.8051470   3.6015930 192.7041310
   1.7845780   1.7683000 194.6817180   1.4802850   2.6474980 194.9067540
   2.7392240   1.8282790 194.7174620  11.0715550   4.9709350 191.0710420
  11.7914670   5.4664640 190.6806530  10.8697370   4.2927240 190.4264290
   6.4534350   5.0418410 196.9579420   6.3871660   4.1214080 196.7037010
   5.8239490   5.1393850 197.6724060   5.2434470   6.9090650 184.1890140
   5.5850170   7.6532880 183.6933460   4.4147180   7.2221770 184.5514970
   6.3851080   7.8638980 196.7083220   6.3995620   6.9319940 196.4902130
   5.6776180   7.9498740 197.3472990  11.5188150   2.0478800 182.9781830
  11.4351870   2.4793020 182.1278270  12.2382340   2.5077150 183.4108650
  12.5962290   4.5046320 196.0551800  11.8710480   5.0975100 195.8581190
  13.1237750   4.4969860 195.2565170  12.5475400   8.9021060 185.7063960
  11.9051560   8.2476680 185.9807680  12.1606060   9.3076150 184.9304630
   8.1261880   6.2306490 189.5535650   8.4785700   5.6334620 188.8937020
   7.2424210   5.9050720 189.7243900   4.2125160   6.9904180 186.9606060
   4.8996290   7.5373390 187.3413650   3.4257580   7.5344910 186.9955670
   3.5152370   3.9950210 186.5731420   3.9715150   4.8055460 186.7991610
   3.1640580   3.6773350 187.4049910   5.8184980   9.5056550 193.8023720
   6.4627200   9.7115930 194.4797140   6.1814420   8.7444950 193.3494570
   7.0917060   7.5088900 192.5201170   7.7339290   6.8082060 192.6333340
   7.6166410   8.2887340 192.3398060  10.9372780   7.7937520 182.2440310
  10.7110360   7.0767960 182.8364950  10.5468980   7.5449960 181.4062060
   8.8654680   8.3083800 195.7237230   9.2010920   8.8950490 196.4015150
   7.9455020   8.1776510 195.9535020  10.5189030   5.7109460 183.9054470
  10.2310730   6.1722150 184.6932350  11.3141200   5.2507230 184.1738690
   4.6943260   8.3575130 198.8925290   4.3740130   7.6384370 199.4370980
   4.0201620   9.0330200 198.9661350   2.7357430   9.2035580 183.8358440
   2.7267530   9.9365270 183.2202950   1.8155790   8.9567160 183.9285400
   5.7217030   9.2663820 182.4983630   5.8229010   9.0627810 181.5685610
   4.8218770   9.0122100 182.7031410   4.3635140  11.7850140 187.1931300
   4.6176640  11.7471530 186.2710670   3.4147620  11.6583470 187.1859550
  10.3687720   2.7042020 188.7689810   9.4277860   2.7192250 188.9437500
  10.6831790   1.9177980 189.2150110  12.3713300   9.8750870 190.4444070
  12.4960720  10.6982040 190.9167880  13.2378860   9.6641600 190.0968220
   2.9533140  11.1412390 181.9386770   3.7461750  11.4301220 181.4868560
   2.4337490  10.7104560 181.2599250   7.6853740   7.2608020 199.2522190
   7.0791900   7.2839620 198.5117940   7.3807850   6.5291060 199.7889440
   9.1154110  10.9888310 197.8631600  10.0675860  10.9046330 197.8131840
   8.9682330  11.6530020 198.5365390  12.0063310  10.3682520 183.3623510
  11.7204820   9.9547660 182.5477690  11.8082860  11.2970230 183.2424030
   3.4710540   6.3615800 181.8029120   3.3661180   5.7468150 182.5290500
   3.3034760   5.8381690 181.0192130   3.6224860   5.0472600 197.7818350
   2.8570530   5.6157600 197.6973020   3.8040820   4.7548810 196.8886580
   6.7113270   5.4235830 182.4071110   6.1623370   5.8705130 183.0513850
   7.3332530   4.9185080 182.9308780  10.7648210   6.7777930 198.3393370
  11.5057680   7.1153690 197.8360830  10.0020890   6.9469990 197.7863140
   2.3788390   4.3826750 184.3036410   2.8004810   4.2166620 185.1467800
   2.5039230   3.5726980 183.8091550   4.8916030   3.4064360 181.5513510
   5.4121690   2.6913380 181.1854660   5.5384430   4.0450230 181.8514020
   9.4393870   4.8292760 196.8748580   9.8534890   4.9837840 197.7239000
   8.5044870   4.9547980 197.0374360   9.9116040   2.1688920 198.8787730
  10.4936810   1.4141240 198.7908210  10.0877810   2.6996360 198.1019210
   4.2009100   4.7813240 194.8444510   4.6197210   5.6245970 194.6720750
   3.2817730   4.9185280 194.6151290   6.5373000   2.5129420 196.2282350
   6.6569210   1.9170560 196.9677190   7.3967000   2.5499110 195.8083650
   8.8760900   3.0666610 194.8044860   8.3496120   3.5909230 194.2010000
   9.2192240   3.6994000 195.4354590   2.0516520  11.0866250 195.9602240
   1.5137610  11.8112310 195.6410940   2.3050480  10.6096590 195.1699580
   4.9078730  12.3217460 196.2188890   4.8337430  13.2252600 196.5261260
   4.0057570  12.0029360 196.1910960   5.4564060  11.4875970 183.8415250
   6.3514850  11.8260940 183.8634010   5.4881690  10.7655380 183.2139530
  12.4358410  10.0179640 196.5481450  11.8360400  10.0772200 195.8045370
  12.5652310   9.0784620 196.6778300  13.6759860   7.7597460 181.8851160
  12.8452820   7.8274110 182.3558390  13.8531690   8.6501580 181.5818020
  13.1316320   4.5044940 184.3885360  13.8935230   5.0741590 184.4945050
  13.1470690   3.9372140 185.1593670  14.1376290   5.3595040 189.2327290
  14.5085120   4.5762360 188.8263260  14.7778220   6.0484140 189.0544590
  11.1210050   6.7431620 194.6457610  10.3069890   7.1728780 194.9083400
  11.5284250   7.3550030 194.0326660  13.1835490   4.7979310 181.5457880
  13.4584330   5.7058190 181.4177100  12.9946230   4.7341840 182.4819870
  13.0800830   2.7348300 186.5387310  12.7044430   1.9676230 186.1068600
  12.3503950   3.1171000 187.0262240  12.4700450   1.8819820 196.1726830
  12.2386540   1.6532570 195.2724780  12.7305000   2.8019370 196.1271720
  11.1786100  11.4950220 188.1725880  11.7745170  11.1734790 187.4960300
  11.4364250  11.0222040 188.9639150   2.7854700   9.4827720 193.9226230
   2.5446060   9.7502280 193.0356750   3.7257340   9.6533450 193.9777090
  11.7298310  12.1445520 192.0023610  11.2701280  12.8961330 191.6281630
  11.1010770  11.4251990 191.9438410   2.1594030  10.4533760 191.1771740
   2.6759050   9.8421120 190.6520000   2.8091410  10.9562540 191.6682750
   4.8989530  11.3442250 192.0040720   5.1867340  11.0896550 191.1273730
   5.4112750  10.7919610 192.5946290   4.9661890  12.2658350 199.3708920
   5.8929200  12.0302620 199.4144880   4.9512320  13.0930350 198.8894950
  13.2006950  11.8083920 186.3683170  13.3759140  11.1221660 185.7244090
  12.5028520  12.3330970 185.9759840  11.5339450  11.4928210 199.1949960
  12.3264770  10.9977440 198.9875920  11.8272600  12.1718350 199.8025570
   7.6599110   2.3649150 170.0766010   7.5793160   1.4503760 169.8057720
   7.2463530   2.8616220 169.3705720   5.7917150   4.1428170 171.9575280
   5.0159250   3.6628610 172.2473850   6.4430080   3.4633820 171.7831440
   9.8124580   8.5488360 170.7374410   9.3506110   7.7775600 171.0661580
  10.6250130   8.5754430 171.2426860   6.0387890  10.8346370 170.3578400
   5.4199330  11.2903870 169.7872840   6.8939670  10.9897830 169.9568100
   5.2326140   6.8185360 171.9645440   5.1634420   5.8775300 171.8034570
   5.9946000   6.9086770 172.5368010   6.9051240   5.7185610 167.7510310
   6.2868510   6.1835060 167.1873030   7.4174490   6.4113090 168.1679820
   1.7683000   5.2461480 174.4293910   1.4352380   5.8730400 175.0714980
   1.9449680   5.7723360 173.6495580  11.8979690   8.6781690 174.1597730
  11.2143210   9.3480800 174.1514400  12.4373980   8.8762340 173.3942590
   9.4338430  10.5225820 172.8742910   9.4465590  10.1188110 172.0065170
   8.8813650  11.2973110 172.7704340  10.7283850   7.2442040 167.9633080
  10.6180180   6.3016370 168.0882500  10.7252100   7.6057680 168.8495840
   8.8323870   5.4255660 174.2025520   9.2492660   5.2115770 173.3678980
   9.5563690   5.6828450 174.7734140   6.2704130   2.8707360 167.3195570
   5.3433410   2.8044740 167.5484040   6.4228950   3.8087490 167.2050810
  12.7785970   3.8242880 174.2941760  11.9504600   3.8935970 173.8191890
  13.3736450   4.4097190 173.8257590  10.3001420   4.4327660 167.8230820
   9.6813840   4.0947210 167.1757120  10.2825870   3.7887420 168.5310010
   1.8760770   3.3972100 170.1015300   1.4717770   2.6849350 169.6061200
   1.9623890   3.0525340 170.9903340   2.3442470   7.0839660 172.2654510
   2.0470760   6.4785130 171.5862290   3.2942290   7.1216970 172.1543870
  10.4328080  10.6571530 175.9277610   9.9558640  11.4643720 175.7350220
   9.7489870  10.0049860 176.0803820   8.4766120   3.6714470 164.8303570
   8.9159400   2.8336900 164.6841390   9.1894540   4.3043870 164.9167710
   6.5861500   8.6110540 168.7984810   7.0257410   9.3534870 168.3840200
   6.5248390   8.8537110 169.7223770   2.0612470   9.6356370 179.7004830
   2.0327900  10.0399320 178.8333260   1.8977440   8.7066730 179.5376430
  14.0127290  10.4183470 180.9969000  14.4887010  10.8966360 181.6758080
  14.6334450  10.3500960 180.2714500  13.4160540   7.6096320 178.1569010
  13.5423600   7.3708200 177.2386190  13.4581920   6.7780860 178.6291090
   7.2777280  11.3124320 176.7263820   7.7921950  11.2232330 177.5286250
   6.4346360  11.6584020 177.0191730   9.2531680  11.5979660 166.1547820
   9.0932820  11.3082600 167.0529650   9.0878390  10.8219790 165.6193050
   8.9557810   9.1067220 164.7145820   8.2622970   9.1044510 164.0548100
   9.6980670   8.6826540 164.2839990   8.5207740  10.7329930 168.7894310
   8.9764690   9.9519310 169.1032930   8.8600260  11.4436750 169.3335490
   7.2561050   1.9918380 173.4371580   6.5242170   2.5005190 173.7861680
   6.8585390   1.1748360 173.1360360   2.7680090   1.9785800 164.2314130
   2.1996990   1.5304050 163.6050040   3.4769090   2.3378580 163.6979280
   3.9946410   2.7274360 173.5889480   4.3616540   2.2532930 174.3350820
   3.8051470   3.6015930 173.9297820   1.7845780   1.7683000 175.9073690
   1.4802850   2.6474980 176.1324050   2.7392240   1.8282790 175.9431130
  11.0715550   4.9709350 172.2966930  11.7914670   5.4664640 171.9063040
  10.8697370   4.2927240 171.6520800   6.4534350   5.0418410 178.1835930
   6.3871660   4.1214080 177.9293520   5.8239490   5.1393850 178.8980570
   5.2434470   6.9090650 165.4146650   5.5850170   7.6532880 164.9189970
   4.4147180   7.2221770 165.7771480   6.3851080   7.8638980 177.9339730
   6.3995620   6.9319940 177.7158640   5.6776180   7.9498740 178.5729500
  11.5188150   2.0478800 164.2038340  11.4351870   2.4793020 163.3534780
  12.2382340   2.5077150 164.6365160  12.5962290   4.5046320 177.2808310
  11.8710480   5.0975100 177.0837700  13.1237750   4.4969860 176.4821680
  12.5475400   8.9021060 166.9320470  11.9051560   8.2476680 167.2064190
  12.1606060   9.3076150 166.1561140   8.1261880   6.2306490 170.7792160
   8.4785700   5.6334620 170.1193530   7.2424210   5.9050720 170.9500410
   4.2125160   6.9904180 168.1862570   4.8996290   7.5373390 168.5670160
   3.4257580   7.5344910 168.2212180   3.5152370   3.9950210 167.7987930
   3.9715150   4.8055460 168.0248120   3.1640580   3.6773350 168.6306420
   5.8184980   9.5056550 175.0280230   6.4627200   9.7115930 175.7053650
   6.1814420   8.7444950 174.5751080   7.0917060   7.5088900 173.7457680
   7.7339290   6.8082060 173.8589850   7.6166410   8.2887340 173.5654570
  10.9372780   7.7937520 163.4696820  10.7110360   7.0767960 164.0621460
  10.5468980   7.5449960 162.6318570   8.8654680   8.3083800 176.9493740
   9.2010920   8.8950490 177.6271660   7.9455020   8.1776510 177.1791530
  10.5189030   5.7109460 165.1310980  10.2310730   6.1722150 165.9188860
  11.3141200   5.2507230 165.3995200   4.6943260   8.3575130 180.1181800
   4.3740130   7.6384370 180.6627490   4.0201620   9.0330200 180.1917860
   2.7357430   9.2035580 165.0614950   2.7267530   9.9365270 164.4459460
   1.8155790   8.9567160 165.1541910   5.7217030   9.2663820 163.7240140
   5.8229010   9.0627810 162.7942120   4.8218770   9.0122100 163.9287920
   4.3635140  11.7850140 168.4187810   4.6176640  11.7471530 167.4967180
   3.4147620  11.6583470 168.4116060  10.3687720   2.7042020 169.9946320
   9.4277860   2.7192250 170.1694010  10.6831790   1.9177980 170.4406620
  12.3713300   9.8750870 171.6700580  12.4960720  10.6982040 172.1424390
  13.2378860   9.6641600 171.3224730   2.9533140  11.1412390 163.1643280
   3.7461750  11.4301220 162.7125070   2.4337490  10.7104560 162.4855760
   7.6853740   7.2608020 180.4778700   7.0791900   7.2839620 179.7374450
   7.3807850   6.5291060 181.0145950   9.1154110  10.9888310 179.0888110
  10.0675860  10.9046330 179.0388350   8.9682330  11.6530020 179.7621900
  12.0063310  10.3682520 164.5880020  11.7204820   9.9547660 163.7734200
  11.8082860  11.2970230 164.4680540   3.4710540   6.3615800 163.0285630
   3.3661180   5.7468150 163.7547010   3.3034760   5.8381690 162.2448640
   3.6224860   5.0472600 179.0074860   2.8570530   5.6157600 178.9229530
   3.8040820   4.7548810 178.1143090   6.7113270   5.4235830 163.6327620
   6.1623370   5.8705130 164.2770360   7.3332530   4.9185080 164.1565290
  10.7648210   6.7777930 179.5649880  11.5057680   7.1153690 179.0617340
  10.0020890   6.9469990 179.0119650   2.3788390   4.3826750 165.5292920
   2.8004810   4.2166620 166.3724310   2.5039230   3.5726980 165.0348060
   4.8916030   3.4064360 162.7770020   5.4121690   2.6913380 162.4111170
   5.5384430   4.0450230 163.0770530   9.4393870   4.8292760 178.1005090
   9.8534890   4.9837840 178.9495510   8.5044870   4.9547980 178.2630870
   9.9116040   2.1688920 180.1044240  10.4936810   1.4141240 180.0164720
  10.0877810   2.6996360 179.3275720   4.2009100   4.7813240 176.0701020
   4.6197210   5.6245970 175.8977260   3.2817730   4.9185280 175.8407800
   6.5373000   2.5129420 177.4538860   6.6569210   1.9170560 178.1933700
   7.3967000   2.5499110 177.0340160   8.8760900   3.0666610 176.0301370
   8.3496120   3.5909230 175.4266510   9.2192240   3.6994000 176.6611100
   2.0516520  11.0866250 177.1858750   1.5137610  11.8112310 176.8667450
   2.3050480  10.6096590 176.3956090   4.9078730  12.3217460 177.4445400
   4.8337430  13.2252600 177.7517770   4.0057570  12.0029360 177.4167470
   5.4564060  11.4875970 165.0671760   6.3514850  11.8260940 165.0890520
   5.4881690  10.7655380 164.4396040  12.4358410  10.0179640 177.7737960
  11.8360400  10.0772200 177.0301880  12.5652310   9.0784620 177.9034810
  13.6759860   7.7597460 163.1107670  12.8452820   7.8274110 163.5814900
  13.8531690   8.6501580 162.8074530  13.1316320   4.5044940 165.6141870
  13.8935230   5.0741590 165.7201560  13.1470690   3.9372140 166.3850180
  14.1376290   5.3595040 170.4583800  14.5085120   4.5762360 170.0519770
  14.7778220   6.0484140 170.2801100  11.1210050   6.7431620 175.8714120
  10.3069890   7.1728780 176.1339910  11.5284250   7.3550030 175.2583170
  13.1835490   4.7979310 162.7714390  13.4584330   5.7058190 162.6433610
  12.9946230   4.7341840 163.7076380  13.0800830   2.7348300 167.7643820
  12.7044430   1.9676230 167.3325110  12.3503950   3.1171000 168.2518750
  12.4700450   1.8819820 177.3983340  12.2386540   1.6532570 176.4981290
  12.7305000   2.8019370 177.3528230  11.1786100  11.4950220 169.3982390
  11.7745170  11.1734790 168.7216810  11.4364250  11.0222040 170.1895660
   2.7854700   9.4827720 175.1482740   2.5446060   9.7502280 174.2613260
   3.7257340   9.6533450 175.2033600  14.0458860  11.5022100 175.9493380
  13.5517140  11.8990970 175.2320510  13.4372150  10.8771310 176.3430660
  11.7298310  12.1445520 173.2280120  11.2701280  12.8961330 172.8538140
  11.1010770  11.4251990 173.1694920   2.1594030  10.4533760 172.4028250
   2.6759050   9.8421120 171.8776510   2.8091410  10.9562540 172.8939260
   4.8989530  11.3442250 173.2297230   5.1867340  11.0896550 172.3530240
   5.4112750  10.7919610 173.8202800   4.9661890  12.2658350 180.5965430
   5.8929200  12.0302620 180.6401390   4.9512320  13.0930350 180.1151460
  13.2006950  11.8083920 167.5939680  13.3759140  11.1221660 166.9500600
  12.5028520  12.3330970 167.2016350  11.5339450  11.4928210 180.4206470
  12.3264770  10.9977440 180.2132430  11.8272600  12.1718350 181.0282080
   7.6599110   2.3649150 151.3022520   7.5793160   1.4503760 151.0314230
   7.2463530   2.8616220 150.5962230   5.7917150   4.1428170 153.1831790
   5.0159250   3.6628610 153.4730360   6.4430080   3.4633820 153.0087950
   9.8124580   8.5488360 151.9630920   9.3506110   7.7775600 152.2918090
  10.6250130   8.5754430 152.4683370   6.0387890  10.8346370 151.5834910
   5.4199330  11.2903870 151.0129350   6.8939670  10.9897830 151.1824610
   5.2326140   6.8185360 153.1901950   5.1634420   5.8775300 153.0291080
   5.9946000   6.9086770 153.7624520   6.9051240   5.7185610 148.9766820
   6.2868510   6.1835060 148.4129540   7.4174490   6.4113090 149.3936330
   1.7683000   5.2461480 155.6550420   1.4352380   5.8730400 156.2971490
   1.9449680   5.7723360 154.8752090  11.8979690   8.6781690 155.3854240
  11.2143210   9.3480800 155.3770910  12.4373980   8.8762340 154.6199100
   9.4338430  10.5225820 154.0999420   9.4465590  10.1188110 153.2321680
   8.8813650  11.2973110 153.9960850  10.7283850   7.2442040 149.1889590
  10.6180180   6.3016370 149.3139010  10.7252100   7.6057680 150.0752350
   8.8323870   5.4255660 155.4282030   9.2492660   5.2115770 154.5935490
   9.5563690   5.6828450 155.9990650   6.2704130   2.8707360 148.5452080
   5.3433410   2.8044740 148.7740550   6.4228950   3.8087490 148.4307320
  12.7785970   3.8242880 155.5198270  11.9504600   3.8935970 155.0448400
  13.3736450   4.4097190 155.0514100  10.3001420   4.4327660 149.0487330
   9.6813840   4.0947210 148.4013630  10.2825870   3.7887420 149.7566520
   1.8760770   3.3972100 151.3271810   1.4717770   2.6849350 150.8317710
   1.9623890   3.0525340 152.2159850   2.3442470   7.0839660 153.4911020
   2.0470760   6.4785130 152.8118800   3.2942290   7.1216970 153.3800380
  10.4328080  10.6571530 157.1534120   9.9558640  11.4643720 156.9606730
   9.7489870  10.0049860 157.3060330   8.4766120   3.6714470 146.0560080
   8.9159400   2.8336900 145.9097900   9.1894540   4.3043870 146.1424220
   6.5861500   8.6110540 150.0241320   7.0257410   9.3534870 149.6096710
   6.5248390   8.8537110 150.9480280   2.0612470   9.6356370 160.9261340
   2.0327900  10.0399320 160.0589770   1.8977440   8.7066730 160.7632940
  14.0127290  10.4183470 162.2225510  14.4887010  10.8966360 162.9014590
  14.6334450  10.3500960 161.4971010  13.4160540   7.6096320 159.3825520
  13.5423600   7.3708200 158.4642700  13.4581920   6.7780860 159.8547600
   7.2777280  11.3124320 157.9520330   7.7921950  11.2232330 158.7542760
   6.4346360  11.6584020 158.2448240   9.2531680  11.5979660 147.3804330
   9.0932820  11.3082600 148.2786160   9.0878390  10.8219790 146.8449560
   8.9557810   9.1067220 145.9402330   8.2622970   9.1044510 145.2804610
   9.6980670   8.6826540 145.5096500   8.5207740  10.7329930 150.0150820
   8.9764690   9.9519310 150.3289440   8.8600260  11.4436750 150.5592000
   7.2561050   1.9918380 154.6628090   6.5242170   2.5005190 155.0118190
   6.8585390   1.1748360 154.3616870   2.7680090   1.9785800 145.4570640
   2.1996990   1.5304050 144.8306550   3.4769090   2.3378580 144.9235790
   3.9946410   2.7274360 154.8145990   4.3616540   2.2532930 155.5607330
   3.8051470   3.6015930 155.1554330   1.7845780   1.7683000 157.1330200
   1.4802850   2.6474980 157.3580560   2.7392240   1.8282790 157.1687640
  11.0715550   4.9709350 153.5223440  11.7914670   5.4664640 153.1319550
  10.8697370   4.2927240 152.8777310   6.4534350   5.0418410 159.4092440
   6.3871660   4.1214080 159.1550030   5.8239490   5.1393850 160.1237080
   5.2434470   6.9090650 146.6403160   5.5850170   7.6532880 146.1446480
   4.4147180   7.2221770 147.0027990   6.3851080   7.8638980 159.1596240
   6.3995620   6.9319940 158.9415150   5.6776180   7.9498740 159.7986010
  11.5188150   2.0478800 145.4294850  11.4351870   2.4793020 144.5791290
  12.2382340   2.5077150 145.8621670  12.5962290   4.5046320 158.5064820
  11.8710480   5.0975100 158.3094210  13.1237750   4.4969860 157.7078190
  12.5475400   8.9021060 148.1576980  11.9051560   8.2476680 148.4320700
  12.1606060   9.3076150 147.3817650   8.1261880   6.2306490 152.0048670
   8.4785700   5.6334620 151.3450040   7.2424210   5.9050720 152.1756920
   4.2125160   6.9904180 149.4119080   4.8996290   7.5373390 149.7926670
   3.4257580   7.5344910 149.4468690   3.5152370   3.9950210 149.0244440
   3.9715150   4.8055460 149.2504630   3.1640580   3.6773350 149.8562930
   5.8184980   9.5056550 156.2536740   6.4627200   9.7115930 156.9310160
   6.1814420   8.7444950 155.8007590   7.0917060   7.5088900 154.9714190
   7.7339290   6.8082060 155.0846360   7.6166410   8.2887340 154.7911080
  10.9372780   7.7937520 144.6953330  10.7110360   7.0767960 145.2877970
  10.5468980   7.5449960 143.8575080   8.8654680   8.3083800 158.1750250
   9.2010920   8.8950490 158.8528170   7.9455020   8.1776510 158.4048040
  10.5189030   5.7109460 146.3567490  10.2310730   6.1722150 147.1445370
  11.3141200   5.2507230 146.6251710   4.6943260   8.3575130 161.3438310
   4.3740130   7.6384370 161.8884000   4.0201620   9.0330200 161.4174370
   2.7357430   9.2035580 146.2871460   2.7267530   9.9365270 145.6715970
   1.8155790   8.9567160 146.3798420   5.7217030   9.2663820 144.9496650
   5.8229010   9.0627810 144.0198630   4.8218770   9.0122100 145.1544430
   4.3635140  11.7850140 149.6444320   4.6176640  11.7471530 148.7223690
   3.4147620  11.6583470 149.6372570  10.3687720   2.7042020 151.2202830
   9.4277860   2.7192250 151.3950520  10.6831790   1.9177980 151.6663130
  12.3713300   9.8750870 152.8957090  12.4960720  10.6982040 153.3680900
  13.2378860   9.6641600 152.5481240   2.9533140  11.1412390 144.3899790
   3.7461750  11.4301220 143.9381580   2.4337490  10.7104560 143.7112270
   7.6853740   7.2608020 161.7035210   7.0791900   7.2839620 160.9630960
   7.3807850   6.5291060 162.2402460   9.1154110  10.9888310 160.3144620
  10.0675860  10.9046330 160.2644860   8.9682330  11.6530020 160.9878410
  12.0063310  10.3682520 145.8136530  11.7204820   9.9547660 144.9990710
  11.8082860  11.2970230 145.6937050   3.4710540   6.3615800 144.2542140
   3.3661180   5.7468150 144.9803520   3.3034760   5.8381690 143.4705150
   3.6224860   5.0472600 160.2331370   2.8570530   5.6157600 160.1486040
   3.8040820   4.7548810 159.3399600   6.7113270   5.4235830 144.8584130
   6.1623370   5.8705130 145.5026870   7.3332530   4.9185080 145.3821800
  10.7648210   6.7777930 160.7906390  11.5057680   7.1153690 160.2873850
  10.0020890   6.9469990 160.2376160   2.3788390   4.3826750 146.7549430
   2.8004810   4.2166620 147.5980820   2.5039230   3.5726980 146.2604570
   4.8916030   3.4064360 144.0026530   5.4121690   2.6913380 143.6367680
   5.5384430   4.0450230 144.3027040   9.4393870   4.8292760 159.3261600
   9.8534890   4.9837840 160.1752020   8.5044870   4.9547980 159.4887380
   9.9116040   2.1688920 161.3300750  10.4936810   1.4141240 161.2421230
  10.0877810   2.6996360 160.5532230   4.2009100   4.7813240 157.2957530
   4.6197210   5.6245970 157.1233770   3.2817730   4.9185280 157.0664310
   6.5373000   2.5129420 158.6795370   6.6569210   1.9170560 159.4190210
   7.3967000   2.5499110 158.2596670   8.8760900   3.0666610 157.2557880
   8.3496120   3.5909230 156.6523020   9.2192240   3.6994000 157.8867610
   2.0516520  11.0866250 158.4115260   1.5137610  11.8112310 158.0923960
   2.3050480  10.6096590 157.6212600   4.9078730  12.3217460 158.6701910
   4.8337430  13.2252600 158.9774280   4.0057570  12.0029360 158.6423980
   5.4564060  11.4875970 146.2928270   6.3514850  11.8260940 146.3147030
   5.4881690  10.7655380 145.6652550  12.4358410  10.0179640 158.9994470
  11.8360400  10.0772200 158.2558390  12.5652310   9.0784620 159.1291320
  13.6759860   7.7597460 144.3364180  12.8452820   7.8274110 144.8071410
  13.8531690   8.6501580 144.0331040  13.1316320   4.5044940 146.8398380
  13.8935230   5.0741590 146.9458070  13.1470690   3.9372140 147.6106690
  14.1376290   5.3595040 151.6840310  14.5085120   4.5762360 151.2776280
  14.7778220   6.0484140 151.5057610  11.1210050   6.7431620 157.0970630
  10.3069890   7.1728780 157.3596420  11.5284250   7.3550030 156.4839680
  13.1835490   4.7979310 143.9970900  13.4584330   5.7058190 143.8690120
  12.9946230   4.7341840 144.9332890  13.0800830   2.7348300 148.9900330
  12.7044430   1.9676230 148.5581620  12.3503950   3.1171000 149.4775260
  12.4700450   1.8819820 158.6239850  12.2386540   1.6532570 157.7237800
  12.7305000   2.8019370 158.5784740  11.1786100  11.4950220 150.6238900
  11.7745170  11.1734790 149.9473320  11.4364250  11.0222040 151.4152170
   2.7854700   9.4827720 156.3739250   2.5446060   9.7502280 155.4869770
   3.7257340   9.6533450 156.4290110  14.0458860  11.5022100 157.1749890
  13.5517140  11.8990970 156.4577020  13.4372150  10.8771310 157.5687170
  11.7298310  12.1445520 154.4536630  11.2701280  12.8961330 154.0794650
  11.1010770  11.4251990 154.3951430   2.1594030  10.4533760 153.6284760
   2.6759050   9.8421120 153.1033020   2.8091410  10.9562540 154.1195770
   4.8989530  11.3442250 154.4553740   5.1867340  11.0896550 153.5786750
   5.4112750  10.7919610 155.0459310   4.9661890  12.2658350 161.8221940
   5.8929200  12.0302620 161.8657900   4.9512320  13.0930350 161.3407970
  13.2006950  11.8083920 148.8196190  13.3759140  11.1221660 148.1757110
  12.5028520  12.3330970 148.4272860  11.5339450  11.4928210 161.6462980
  12.3264770  10.9977440 161.4388940  11.8272600  12.1718350 162.2538590
   7.6599110   2.3649150 132.5279030   7.5793160   1.4503760 132.2570740
   7.2463530   2.8616220 131.8218740   5.7917150   4.1428170 134.4088300
   5.0159250   3.6628610 134.6986870   6.4430080   3.4633820 134.2344460
   9.8124580   8.5488360 133.1887430   9.3506110   7.7775600 133.5174600
  10.6250130   8.5754430 133.6939880   6.0387890  10.8346370 132.8091420
   5.4199330  11.2903870 132.2385860   6.8939670  10.9897830 132.4081120
   5.2326140   6.8185360 134.4158460   5.1634420   5.8775300 134.2547590
   5.9946000   6.9086770 134.9881030   6.9051240   5.7185610 130.2023330
   6.2868510   6.1835060 129.6386050   7.4174490   6.4113090 130.6192840
   1.7683000   5.2461480 136.8806930   1.4352380   5.8730400 137.5228000
   1.9449680   5.7723360 136.1008600  11.8979690   8.6781690 136.6110750
  11.2143210   9.3480800 136.6027420  12.4373980   8.8762340 135.8455610
   9.4338430  10.5225820 135.3255930   9.4465590  10.1188110 134.4578190
   8.8813650  11.2973110 135.2217360  10.7283850   7.2442040 130.4146100
  10.6180180   6.3016370 130.5395520  10.7252100   7.6057680 131.3008860
   8.8323870   5.4255660 136.6538540   9.2492660   5.2115770 135.8192000
   9.5563690   5.6828450 137.2247160   6.2704130   2.8707360 129.7708590
   5.3433410   2.8044740 129.9997060   6.4228950   3.8087490 129.6563830
  12.7785970   3.8242880 136.7454780  11.9504600   3.8935970 136.2704910
  13.3736450   4.4097190 136.2770610  10.3001420   4.4327660 130.2743840
   9.6813840   4.0947210 129.6270140  10.2825870   3.7887420 130.9823030
   1.8760770   3.3972100 132.5528320   1.4717770   2.6849350 132.0574220
   1.9623890   3.0525340 133.4416360   2.3442470   7.0839660 134.7167530
   2.0470760   6.4785130 134.0375310   3.2942290   7.1216970 134.6056890
  10.4328080  10.6571530 138.3790630   9.9558640  11.4643720 138.1863240
   9.7489870  10.0049860 138.5316840   8.4766120   3.6714470 127.2816590
   8.9159400   2.8336900 127.1354410   9.1894540   4.3043870 127.3680730
   6.5861500   8.6110540 131.2497830   7.0257410   9.3534870 130.8353220
   6.5248390   8.8537110 132.1736790   2.0612470   9.6356370 142.1517850
   2.0327900  10.0399320 141.2846280   1.8977440   8.7066730 141.9889450
  14.0127290  10.4183470 143.4482020  14.4887010  10.8966360 144.1271100
  14.6334450  10.3500960 142.7227520  13.4160540   7.6096320 140.6082030
  13.5423600   7.3708200 139.6899210  13.4581920   6.7780860 141.0804110
   7.2777280  11.3124320 139.1776840   7.7921950  11.2232330 139.9799270
   6.4346360  11.6584020 139.4704750   9.2531680  11.5979660 128.6060840
   9.0932820  11.3082600 129.5042670   9.0878390  10.8219790 128.0706070
   8.9557810   9.1067220 127.1658840   8.2622970   9.1044510 126.5061120
   9.6980670   8.6826540 126.7353010   8.5207740  10.7329930 131.2407330
   8.9764690   9.9519310 131.5545950   8.8600260  11.4436750 131.7848510
   7.2561050   1.9918380 135.8884600   6.5242170   2.5005190 136.2374700
   6.8585390   1.1748360 135.5873380   2.7680090   1.9785800 126.6827150
   2.1996990   1.5304050 126.0563060   3.4769090   2.3378580 126.1492300
   3.9946410   2.7274360 136.0402500   4.3616540   2.2532930 136.7863840
   3.8051470   3.6015930 136.3810840   1.7845780   1.7683000 138.3586710
   1.4802850   2.6474980 138.5837070   2.7392240   1.8282790 138.3944150
  11.0715550   4.9709350 134.7479950  11.7914670   5.4664640 134.3576060
  10.8697370   4.2927240 134.1033820   6.4534350   5.0418410 140.6348950
   6.3871660   4.1214080 140.3806540   5.8239490   5.1393850 141.3493590
   5.2434470   6.9090650 127.8659670   5.5850170   7.6532880 127.3702990
   4.4147180   7.2221770 128.2284500   6.3851080   7.8638980 140.3852750
   6.3995620   6.9319940 140.1671660   5.6776180   7.9498740 141.0242520
  11.5188150   2.0478800 126.6551360  11.4351870   2.4793020 125.8047800
  12.2382340   2.5077150 127.0878180  12.5962290   4.5046320 139.7321330
  11.8710480   5.0975100 139.5350720  13.1237750   4.4969860 138.9334700
  12.5475400   8.9021060 129.3833490  11.9051560   8.2476680 129.6577210
  12.1606060   9.3076150 128.6074160   8.1261880   6.2306490 133.2305180
   8.4785700   5.6334620 132.5706550   7.2424210   5.9050720 133.4013430
   4.2125160   6.9904180 130.6375590   4.8996290   7.5373390 131.0183180
   3.4257580   7.5344910 130.6725200   3.5152370   3.9950210 130.2500950
   3.9715150   4.8055460 130.4761140   3.1640580   3.6773350 131.0819440
   5.8184980   9.5056550 137.4793250   6.4627200   9.7115930 138.1566670
   6.1814420   8.7444950 137.0264100   7.0917060   7.5088900 136.1970700
   7.7339290   6.8082060 136.3102870   7.6166410   8.2887340 136.0167590
  10.9372780   7.7937520 125.9209840  10.7110360   7.0767960 126.5134480
  10.5468980   7.5449960 125.0831590   8.8654680   8.3083800 139.4006760
   9.2010920   8.8950490 140.0784680   7.9455020   8.1776510 139.6304550
  10.5189030   5.7109460 127.5824000  10.2310730   6.1722150 128.3701880
  11.3141200   5.2507230 127.8508220   4.6943260   8.3575130 142.5694820
   4.3740130   7.6384370 143.1140510   4.0201620   9.0330200 142.6430880
   2.7357430   9.2035580 127.5127970   2.7267530   9.9365270 126.8972480
   1.8155790   8.9567160 127.6054930   5.7217030   9.2663820 126.1753160
   5.8229010   9.0627810 125.2455140   4.8218770   9.0122100 126.3800940
   4.3635140  11.7850140 130.8700830   4.6176640  11.7471530 129.9480200
   3.4147620  11.6583470 130.8629080  10.3687720   2.7042020 132.4459340
   9.4277860   2.7192250 132.6207030  10.6831790   1.9177980 132.8919640
  12.3713300   9.8750870 134.1213600  12.4960720  10.6982040 134.5937410
  13.2378860   9.6641600 133.7737750   2.9533140  11.1412390 125.6156300
   3.7461750  11.4301220 125.1638090   2.4337490  10.7104560 124.9368780
   7.6853740   7.2608020 142.9291720   7.0791900   7.2839620 142.1887470
   7.3807850   6.5291060 143.4658970   9.1154110  10.9888310 141.5401130
  10.0675860  10.9046330 141.4901370   8.9682330  11.6530020 142.2134920
  12.0063310  10.3682520 127.0393040  11.7204820   9.9547660 126.2247220
  11.8082860  11.2970230 126.9193560   3.4710540   6.3615800 125.4798650
   3.3661180   5.7468150 126.2060030   3.3034760   5.8381690 124.6961660
   3.6224860   5.0472600 141.4587880   2.8570530   5.6157600 141.3742550
   3.8040820   4.7548810 140.5656110   6.7113270   5.4235830 126.0840640
   6.1623370   5.8705130 126.7283380   7.3332530   4.9185080 126.6078310
  10.7648210   6.7777930 142.0162900  11.5057680   7.1153690 141.5130360
  10.0020890   6.9469990 141.4632670   2.3788390   4.3826750 127.9805940
   2.8004810   4.2166620 128.8237330   2.5039230   3.5726980 127.4861080
   4.8916030   3.4064360 125.2283040   5.4121690   2.6913380 124.8624190
   5.5384430   4.0450230 125.5283550   9.4393870   4.8292760 140.5518110
   9.8534890   4.9837840 141.4008530   8.5044870   4.9547980 140.7143890
   9.9116040   2.1688920 142.5557260  10.4936810   1.4141240 142.4677740
  10.0877810   2.6996360 141.7788740   4.2009100   4.7813240 138.5214040
   4.6197210   5.6245970 138.3490280   3.2817730   4.9185280 138.2920820
   6.5373000   2.5129420 139.9051880   6.6569210   1.9170560 140.6446720
   7.3967000   2.5499110 139.4853180   8.8760900   3.0666610 138.4814390
   8.3496120   3.5909230 137.8779530   9.2192240   3.6994000 139.1124120
   2.0516520  11.0866250 139.6371770   1.5137610  11.8112310 139.3180470
   2.3050480  10.6096590 138.8469110   4.9078730  12.3217460 139.8958420
   4.8337430  13.2252600 140.2030790   4.0057570  12.0029360 139.8680490
   5.4564060  11.4875970 127.5184780   6.3514850  11.8260940 127.5403540
   5.4881690  10.7655380 126.8909060  12.4358410  10.0179640 140.2250980
  11.8360400  10.0772200 139.4814900  12.5652310   9.0784620 140.3547830
  13.6759860   7.7597460 125.5620690  12.8452820   7.8274110 126.0327920
  13.8531690   8.6501580 125.2587550  13.1316320   4.5044940 128.0654890
  13.8935230   5.0741590 128.1714580  13.1470690   3.9372140 128.8363200
  14.1376290   5.3595040 132.9096820  14.5085120   4.5762360 132.5032790
  14.7778220   6.0484140 132.7314120  11.1210050   6.7431620 138.3227140
  10.3069890   7.1728780 138.5852930  11.5284250   7.3550030 137.7096190
  13.1835490   4.7979310 125.2227410  13.4584330   5.7058190 125.0946630
  12.9946230   4.7341840 126.1589400  13.0800830   2.7348300 130.2156840
  12.7044430   1.9676230 129.7838130  12.3503950   3.1171000 130.7031770
  12.4700450   1.8819820 139.8496360  12.2386540   1.6532570 138.9494310
  12.7305000   2.8019370 139.8041250  11.1786100  11.4950220 131.8495410
  11.7745170  11.1734790 131.1729830  11.4364250  11.0222040 132.6408680
   2.7854700   9.4827720 137.5995760   2.5446060   9.7502280 136.7126280
   3.7257340   9.6533450 137.6546620  14.0458860  11.5022100 138.4006400
  13.5517140  11.8990970 137.6833530  13.4372150  10.8771310 138.7943680
  11.7298310  12.1445520 135.6793140  11.2701280  12.8961330 135.3051160
  11.1010770  11.4251990 135.6207940   2.1594030  10.4533760 134.8541270
   2.6759050   9.8421120 134.3289530   2.8091410  10.9562540 135.3452280
   4.8989530  11.3442250 135.6810250   5.1867340  11.0896550 134.8043260
   5.4112750  10.7919610 136.2715820   4.9661890  12.2658350 143.0478450
   5.8929200  12.0302620 143.0914410   4.9512320  13.0930350 142.5664480
  13.2006950  11.8083920 130.0452700  13.3759140  11.1221660 129.4013620
  12.5028520  12.3330970 129.6529370  11.5339450  11.4928210 142.8719490
  12.3264770  10.9977440 142.6645450  11.8272600  12.1718350 143.4795100
   7.6599110   2.3649150 113.7535540   7.5793160   1.4503760 113.4827250
   7.2463530   2.8616220 113.0475250   5.7917150   4.1428170 115.6344810
   5.0159250   3.6628610 115.9243380   6.4430080   3.4633820 115.4600970
   9.8124580   8.5488360 114.4143940   9.3506110   7.7775600 114.7431110
  10.6250130   8.5754430 114.9196390   6.0387890  10.8346370 114.0347930
   5.4199330  11.2903870 113.4642370   6.8939670  10.9897830 113.6337630
   5.2326140   6.8185360 115.6414970   5.1634420   5.8775300 115.4804100
   5.9946000   6.9086770 116.2137540   6.9051240   5.7185610 111.4279840
   6.2868510   6.1835060 110.8642560   7.4174490   6.4113090 111.8449350
   1.7683000   5.2461480 118.1063440   1.4352380   5.8730400 118.7484510
   1.9449680   5.7723360 117.3265110  11.8979690   8.6781690 117.8367260
  11.2143210   9.3480800 117.8283930  12.4373980   8.8762340 117.0712120
   9.4338430  10.5225820 116.5512440   9.4465590  10.1188110 115.6834700
   8.8813650  11.2973110 116.4473870  10.7283850   7.2442040 111.6402610
  10.6180180   6.3016370 111.7652030  10.7252100   7.6057680 112.5265370
   8.8323870   5.4255660 117.8795050   9.2492660   5.2115770 117.0448510
   9.5563690   5.6828450 118.4503670   6.2704130   2.8707360 110.9965100
   5.3433410   2.8044740 111.2253570   6.4228950   3.8087490 110.8820340
  12.7785970   3.8242880 117.9711290  11.9504600   3.8935970 117.4961420
  13.3736450   4.4097190 117.5027120  10.3001420   4.4327660 111.5000350
   9.6813840   4.0947210 110.8526650  10.2825870   3.7887420 112.2079540
   1.8760770   3.3972100 113.7784830   1.4717770   2.6849350 113.2830730
   1.9623890   3.0525340 114.6672870   2.3442470   7.0839660 115.9424040
   2.0470760   6.4785130 115.2631820   3.2942290   7.1216970 115.8313400
  10.4328080  10.6571530 119.6047140   9.9558640  11.4643720 119.4119750
   9.7489870  10.0049860 119.7573350   8.4766120   3.6714470 108.5073100
   8.9159400   2.8336900 108.3610920   9.1894540   4.3043870 108.5937240
   6.5861500   8.6110540 112.4754340   7.0257410   9.3534870 112.0609730
   6.5248390   8.8537110 113.3993300   2.0612470   9.6356370 123.3774360
   2.0327900  10.0399320 122.5102790   1.8977440   8.7066730 123.2145960
  14.0127290  10.4183470 124.6738530  14.4887010  10.8966360 125.3527610
  14.6334450  10.3500960 123.9484030  13.4160540   7.6096320 121.8338540
  13.5423600   7.3708200 120.9155720  13.4581920   6.7780860 122.3060620
   7.2777280  11.3124320 120.4033350   7.7921950  11.2232330 121.2055780
   6.4346360  11.6584020 120.6961260   9.2531680  11.5979660 109.8317350
   9.0932820  11.3082600 110.7299180   9.0878390  10.8219790 109.2962580
   8.9557810   9.1067220 108.3915350   8.2622970   9.1044510 107.7317630
   9.6980670   8.6826540 107.9609520   8.5207740  10.7329930 112.4663840
   8.9764690   9.9519310 112.7802460   8.8600260  11.4436750 113.0105020
   7.2561050   1.9918380 117.1141110   6.5242170   2.5005190 117.4631210
   6.8585390   1.1748360 116.8129890   2.7680090   1.9785800 107.9083660
   2.1996990   1.5304050 107.2819570   3.4769090   2.3378580 107.3748810
   3.9946410   2.7274360 117.2659010   4.3616540   2.2532930 118.0120350
   3.8051470   3.6015930 117.6067350   1.7845780   1.7683000 119.5843220
   1.4802850   2.6474980 119.8093580   2.7392240   1.8282790 119.6200660
  11.0715550   4.9709350 115.9736460  11.7914670   5.4664640 115.5832570
  10.8697370   4.2927240 115.3290330   6.4534350   5.0418410 121.8605460
   6.3871660   4.1214080 121.6063050   5.8239490   5.1393850 122.5750100
   5.2434470   6.9090650 109.0916180   5.5850170   7.6532880 108.5959500
   4.4147180   7.2221770 109.4541010   6.3851080   7.8638980 121.6109260
   6.3995620   6.9319940 121.3928170   5.6776180   7.9498740 122.2499030
  11.5188150   2.0478800 107.8807870  11.4351870   2.4793020 107.0304310
  12.2382340   2.5077150 108.3134690  12.5962290   4.5046320 120.9577840
  11.8710480   5.0975100 120.7607230  13.1237750   4.4969860 120.1591210
  12.5475400   8.9021060 110.6090000  11.9051560   8.2476680 110.8833720
  12.1606060   9.3076150 109.8330670   8.1261880   6.2306490 114.4561690
   8.4785700   5.6334620 113.7963060   7.2424210   5.9050720 114.6269940
   4.2125160   6.9904180 111.8632100   4.8996290   7.5373390 112.2439690
   3.4257580   7.5344910 111.8981710   3.5152370   3.9950210 111.4757460
   3.9715150   4.8055460 111.7017650   3.1640580   3.6773350 112.3075950
   5.8184980   9.5056550 118.7049760   6.4627200   9.7115930 119.3823180
   6.1814420   8.7444950 118.2520610   7.0917060   7.5088900 117.4227210
   7.7339290   6.8082060 117.5359380   7.6166410   8.2887340 117.2424100
  10.9372780   7.7937520 107.1466350  10.7110360   7.0767960 107.7390990
  10.5468980   7.5449960 106.3088100   8.8654680   8.3083800 120.6263270
   9.2010920   8.8950490 121.3041190   7.9455020   8.1776510 120.8561060
  10.5189030   5.7109460 108.8080510  10.2310730   6.1722150 109.5958390
  11.3141200   5.2507230 109.0764730   4.6943260   8.3575130 123.7951330
   4.3740130   7.6384370 124.3397020   4.0201620   9.0330200 123.8687390
   2.7357430   9.2035580 108.7384480   2.7267530   9.9365270 108.1228990
   1.8155790   8.9567160 108.8311440   5.7217030   9.2663820 107.4009670
   5.8229010   9.0627810 106.4711650   4.8218770   9.0122100 107.6057450
   4.3635140  11.7850140 112.0957340   4.6176640  11.7471530 111.1736710
   3.4147620  11.6583470 112.0885590  10.3687720   2.7042020 113.6715850
   9.4277860   2.7192250 113.8463540  10.6831790   1.9177980 114.1176150
  12.3713300   9.8750870 115.3470110  12.4960720  10.6982040 115.8193920
  13.2378860   9.6641600 114.9994260   2.9533140  11.1412390 106.8412810
   3.7461750  11.4301220 106.3894600   2.4337490  10.7104560 106.1625290
   7.6853740   7.2608020 124.1548230   7.0791900   7.2839620 123.4143980
   7.3807850   6.5291060 124.6915480   9.1154110  10.9888310 122.7657640
  10.0675860  10.9046330 122.7157880   8.9682330  11.6530020 123.4391430
  12.0063310  10.3682520 108.2649550  11.7204820   9.9547660 107.4503730
  11.8082860  11.2970230 108.1450070   3.4710540   6.3615800 106.7055160
   3.3661180   5.7468150 107.4316540   3.3034760   5.8381690 105.9218170
   3.6224860   5.0472600 122.6844390   2.8570530   5.6157600 122.5999060
   3.8040820   4.7548810 121.7912620   6.7113270   5.4235830 107.3097150
   6.1623370   5.8705130 107.9539890   7.3332530   4.9185080 107.8334820
  10.7648210   6.7777930 123.2419410  11.5057680   7.1153690 122.7386870
  10.0020890   6.9469990 122.6889180   2.3788390   4.3826750 109.2062450
   2.8004810   4.2166620 110.0493840   2.5039230   3.5726980 108.7117590
   4.8916030   3.4064360 106.4539550   5.4121690   2.6913380 106.0880700
   5.5384430   4.0450230 106.7540060   9.4393870   4.8292760 121.7774620
   9.8534890   4.9837840 122.6265040   8.5044870   4.9547980 121.9400400
   9.9116040   2.1688920 123.7813770  10.4936810   1.4141240 123.6934250
  10.0877810   2.6996360 123.0045250   4.2009100   4.7813240 119.7470550
   4.6197210   5.6245970 119.5746790   3.2817730   4.9185280 119.5177330
   6.5373000   2.5129420 121.1308390   6.6569210   1.9170560 121.8703230
   7.3967000   2.5499110 120.7109690   8.8760900   3.0666610 119.7070900
   8.3496120   3.5909230 119.1036040   9.2192240   3.6994000 120.3380630
   2.0516520  11.0866250 120.8628280   1.5137610  11.8112310 120.5436980
   2.3050480  10.6096590 120.0725620   4.9078730  12.3217460 121.1214930
   4.8337430  13.2252600 121.4287300   4.0057570  12.0029360 121.0937000
   5.4564060  11.4875970 108.7441290   6.3514850  11.8260940 108.7660050
   5.4881690  10.7655380 108.1165570  12.4358410  10.0179640 121.4507490
  11.8360400  10.0772200 120.7071410  12.5652310   9.0784620 121.5804340
  13.6759860   7.7597460 106.7877200  12.8452820   7.8274110 107.2584430
  13.8531690   8.6501580 106.4844060  13.1316320   4.5044940 109.2911400
  13.8935230   5.0741590 109.3971090  13.1470690   3.9372140 110.0619710
  14.1376290   5.3595040 114.1353330  14.5085120   4.5762360 113.7289300
  14.7778220   6.0484140 113.9570630  11.1210050   6.7431620 119.5483650
  10.3069890   7.1728780 119.8109440  11.5284250   7.3550030 118.9352700
  13.1835490   4.7979310 106.4483920  13.4584330   5.7058190 106.3203140
  12.9946230   4.7341840 107.3845910  13.0800830   2.7348300 111.4413350
  12.7044430   1.9676230 111.0094640  12.3503950   3.1171000 111.9288280
  12.4700450   1.8819820 121.0752870  12.2386540   1.6532570 120.1750820
  12.7305000   2.8019370 121.0297760  11.1786100  11.4950220 113.0751920
  11.7745170  11.1734790 112.3986340  11.4364250  11.0222040 113.8665190
   2.7854700   9.4827720 118.8252270   2.5446060   9.7502280 117.9382790
   3.7257340   9.6533450 118.8803130  14.0458860  11.5022100 119.6262910
  13.5517140  11.8990970 118.9090040  13.4372150  10.8771310 120.0200190
  11.7298310  12.1445520 116.9049650  11.2701280  12.8961330 116.5307670
  11.1010770  11.4251990 116.8464450   2.1594030  10.4533760 116.0797780
   2.6759050   9.8421120 115.5546040   2.8091410  10.9562540 116.5708790
   4.8989530  11.3442250 116.9066760   5.1867340  11.0896550 116.0299770
   5.4112750  10.7919610 117.4972330   4.9661890  12.2658350 124.2734960
   5.8929200  12.0302620 124.3170920   4.9512320  13.0930350 123.7920990
  13.2006950  11.8083920 111.2709210  13.3759140  11.1221660 110.6270130
  12.5028520  12.3330970 110.8785880  11.5339450  11.4928210 124.0976000
  12.3264770  10.9977440 123.8901960  11.8272600  12.1718350 124.7051610
   7.6599110   2.3649150  94.9792050   7.5793160   1.4503760  94.7083760
   7.2463530   2.8616220  94.2731760   5.7917150   4.1428170  96.8601320
   5.0159250   3.6628610  97.1499890   6.4430080   3.4633820  96.6857480
   9.8124580   8.5488360  95.6400450   9.3506110   7.7775600  95.9687620
  10.6250130   8.5754430  96.1452900   6.0387890  10.8346370  95.2604440
   5.4199330  11.2903870  94.6898880   6.8939670  10.9897830  94.8594140
   5.2326140   6.8185360  96.8671480   5.1634420   5.8775300  96.7060610
   5.9946000   6.9086770  97.4394050   6.9051240   5.7185610  92.6536350
   6.2868510   6.1835060  92.0899070   7.4174490   6.4113090  93.0705860
   1.7683000   5.2461480  99.3319950   1.4352380   5.8730400  99.9741020
   1.9449680   5.7723360  98.5521620  11.8979690   8.6781690  99.0623770
  11.2143210   9.3480800  99.0540440  12.4373980   8.8762340  98.2968630
   9.4338430  10.5225820  97.7768950   9.4465590  10.1188110  96.9091210
   8.8813650  11.2973110  97.6730380  10.7283850   7.2442040  92.8659120
  10.6180180   6.3016370  92.9908540  10.7252100   7.6057680  93.7521880
   8.8323870   5.4255660  99.1051560   9.2492660   5.2115770  98.2705020
   9.5563690   5.6828450  99.6760180   6.2704130   2.8707360  92.2221610
   5.3433410   2.8044740  92.4510080   6.4228950   3.8087490  92.1076850
  12.7785970   3.8242880  99.1967800  11.9504600   3.8935970  98.7217930
  13.3736450   4.4097190  98.7283630  10.3001420   4.4327660  92.7256860
   9.6813840   4.0947210  92.0783160  10.2825870   3.7887420  93.4336050
   1.8760770   3.3972100  95.0041340   1.4717770   2.6849350  94.5087240
   1.9623890   3.0525340  95.8929380   2.3442470   7.0839660  97.1680550
   2.0470760   6.4785130  96.4888330   3.2942290   7.1216970  97.0569910
  10.4328080  10.6571530 100.8303650   9.9558640  11.4643720 100.6376260
   9.7489870  10.0049860 100.9829860   8.4766120   3.6714470  89.7329610
   8.9159400   2.8336900  89.5867430   9.1894540   4.3043870  89.8193750
   6.5861500   8.6110540  93.7010850   7.0257410   9.3534870  93.2866240
   6.5248390   8.8537110  94.6249810   2.0612470   9.6356370 104.6030870
   2.0327900  10.0399320 103.7359300   1.8977440   8.7066730 104.4402470
  14.0127290  10.4183470 105.8995040  14.4887010  10.8966360 106.5784120
  14.6334450  10.3500960 105.1740540  13.4160540   7.6096320 103.0595050
  13.5423600   7.3708200 102.1412230  13.4581920   6.7780860 103.5317130
   7.2777280  11.3124320 101.6289860   7.7921950  11.2232330 102.4312290
   6.4346360  11.6584020 101.9217770   9.2531680  11.5979660  91.0573860
   9.0932820  11.3082600  91.9555690   9.0878390  10.8219790  90.5219090
   8.9557810   9.1067220  89.6171860   8.2622970   9.1044510  88.9574140
   9.6980670   8.6826540  89.1866030   8.5207740  10.7329930  93.6920350
   8.9764690   9.9519310  94.0058970   8.8600260  11.4436750  94.2361530
   7.2561050   1.9918380  98.3397620   6.5242170   2.5005190  98.6887720
   6.8585390   1.1748360  98.0386400   2.7680090   1.9785800  89.1340170
   2.1996990   1.5304050  88.5076080   3.4769090   2.3378580  88.6005320
   3.9946410   2.7274360  98.4915520   4.3616540   2.2532930  99.2376860
   3.8051470   3.6015930  98.8323860   1.7845780   1.7683000 100.8099730
   1.4802850   2.6474980 101.0350090   2.7392240   1.8282790 100.8457170
  11.0715550   4.9709350  97.1992970  11.7914670   5.4664640  96.8089080
  10.8697370   4.2927240  96.5546840   6.4534350   5.0418410 103.0861970
   6.3871660   4.1214080 102.8319560   5.8239490   5.1393850 103.8006610
   5.2434470   6.9090650  90.3172690   5.5850170   7.6532880  89.8216010
   4.4147180   7.2221770  90.6797520   6.3851080   7.8638980 102.8365770
   6.3995620   6.9319940 102.6184680   5.6776180   7.9498740 103.4755540
  11.5188150   2.0478800  89.1064380  11.4351870   2.4793020  88.2560820
  12.2382340   2.5077150  89.5391200  12.5962290   4.5046320 102.1834350
  11.8710480   5.0975100 101.9863740  13.1237750   4.4969860 101.3847720
  12.5475400   8.9021060  91.8346510  11.9051560   8.2476680  92.1090230
  12.1606060   9.3076150  91.0587180   8.1261880   6.2306490  95.6818200
   8.4785700   5.6334620  95.0219570   7.2424210   5.9050720  95.8526450
   4.2125160   6.9904180  93.0888610   4.8996290   7.5373390  93.4696200
   3.4257580   7.5344910  93.1238220   3.5152370   3.9950210  92.7013970
   3.9715150   4.8055460  92.9274160   3.1640580   3.6773350  93.5332460
   5.8184980   9.5056550  99.9306270   6.4627200   9.7115930 100.6079690
   6.1814420   8.7444950  99.4777120   7.0917060   7.5088900  98.6483720
   7.7339290   6.8082060  98.7615890   7.6166410   8.2887340  98.4680610
  10.9372780   7.7937520  88.3722860  10.7110360   7.0767960  88.9647500
  10.5468980   7.5449960  87.5344610   8.8654680   8.3083800 101.8519780
   9.2010920   8.8950490 102.5297700   7.9455020   8.1776510 102.0817570
  10.5189030   5.7109460  90.0337020  10.2310730   6.1722150  90.8214900
  11.3141200   5.2507230  90.3021240   4.6943260   8.3575130 105.0207840
   4.3740130   7.6384370 105.5653530   4.0201620   9.0330200 105.0943900
   2.7357430   9.2035580  89.9640990   2.7267530   9.9365270  89.3485500
   1.8155790   8.9567160  90.0567950   5.7217030   9.2663820  88.6266180
   5.8229010   9.0627810  87.6968160   4.8218770   9.0122100  88.8313960
   4.3635140  11.7850140  93.3213850   4.6176640  11.7471530  92.3993220
   3.4147620  11.6583470  93.3142100  10.3687720   2.7042020  94.8972360
   9.4277860   2.7192250  95.0720050  10.6831790   1.9177980  95.3432660
  12.3713300   9.8750870  96.5726620  12.4960720  10.6982040  97.0450430
  13.2378860   9.6641600  96.2250770   2.9533140  11.1412390  88.0669320
   3.7461750  11.4301220  87.6151110   2.4337490  10.7104560  87.3881800
   7.6853740   7.2608020 105.3804740   7.0791900   7.2839620 104.6400490
   7.3807850   6.5291060 105.9171990   9.1154110  10.9888310 103.9914150
  10.0675860  10.9046330 103.9414390   8.9682330  11.6530020 104.6647940
  12.0063310  10.3682520  89.4906060  11.7204820   9.9547660  88.6760240
  11.8082860  11.2970230  89.3706580   3.4710540   6.3615800  87.9311670
   3.3661180   5.7468150  88.6573050   3.3034760   5.8381690  87.1474680
   3.6224860   5.0472600 103.9100900   2.8570530   5.6157600 103.8255570
   3.8040820   4.7548810 103.0169130   6.7113270   5.4235830  88.5353660
   6.1623370   5.8705130  89.1796400   7.3332530   4.9185080  89.0591330
  10.7648210   6.7777930 104.4675920  11.5057680   7.1153690 103.9643380
  10.0020890   6.9469990 103.9145690   2.3788390   4.3826750  90.4318960
   2.8004810   4.2166620  91.2750350   2.5039230   3.5726980  89.9374100
   4.8916030   3.4064360  87.6796060   5.4121690   2.6913380  87.3137210
   5.5384430   4.0450230  87.9796570   9.4393870   4.8292760 103.0031130
   9.8534890   4.9837840 103.8521550   8.5044870   4.9547980 103.1656910
   9.9116040   2.1688920 105.0070280  10.4936810   1.4141240 104.9190760
  10.0877810   2.6996360 104.2301760   4.2009100   4.7813240 100.9727060
   4.6197210   5.6245970 100.8003300   3.2817730   4.9185280 100.7433840
   6.5373000   2.5129420 102.3564900   6.6569210   1.9170560 103.0959740
   7.3967000   2.5499110 101.9366200   8.8760900   3.0666610 100.9327410
   8.3496120   3.5909230 100.3292550   9.2192240   3.6994000 101.5637140
   2.0516520  11.0866250 102.0884790   1.5137610  11.8112310 101.7693490
   2.3050480  10.6096590 101.2982130   4.9078730  12.3217460 102.3471440
   4.8337430  13.2252600 102.6543810   4.0057570  12.0029360 102.3193510
   5.4564060  11.4875970  89.9697800   6.3514850  11.8260940  89.9916560
   5.4881690  10.7655380  89.3422080  12.4358410  10.0179640 102.6764000
  11.8360400  10.0772200 101.9327920  12.5652310   9.0784620 102.8060850
  13.6759860   7.7597460  88.0133710  12.8452820   7.8274110  88.4840940
  13.8531690   8.6501580  87.7100570  13.1316320   4.5044940  90.5167910
  13.8935230   5.0741590  90.6227600  13.1470690   3.9372140  91.2876220
  14.1376290   5.3595040  95.3609840  14.5085120   4.5762360  94.9545810
  14.7778220   6.0484140  95.1827140  11.1210050   6.7431620 100.7740160
  10.3069890   7.1728780 101.0365950  11.5284250   7.3550030 100.1609210
  13.1835490   4.7979310  87.6740430  13.4584330   5.7058190  87.5459650
  12.9946230   4.7341840  88.6102420  13.0800830   2.7348300  92.6669860
  12.7044430   1.9676230  92.2351150  12.3503950   3.1171000  93.1544790
  12.4700450   1.8819820 102.3009380  12.2386540   1.6532570 101.4007330
  12.7305000   2.8019370 102.2554270  11.1786100  11.4950220  94.3008430
  11.7745170  11.1734790  93.6242850  11.4364250  11.0222040  95.0921700
   2.7854700   9.4827720 100.0508780   2.5446060   9.7502280  99.1639300
   3.7257340   9.6533450 100.1059640  14.0458860  11.5022100 100.8519420
  13.5517140  11.8990970 100.1346550  13.4372150  10.8771310 101.2456700
  11.7298310  12.1445520  98.1306160  11.2701280  12.8961330  97.7564180
  11.1010770  11.4251990  98.0720960   2.1594030  10.4533760  97.3054290
   2.6759050   9.8421120  96.7802550   2.8091410  10.9562540  97.7965300
   4.8989530  11.3442250  98.1323270   5.1867340  11.0896550  97.2556280
   5.4112750  10.7919610  98.7228840   4.9661890  12.2658350 105.4991470
   5.8929200  12.0302620 105.5427430   4.9512320  13.0930350 105.0177500
  13.2006950  11.8083920  92.4965720  13.3759140  11.1221660  91.8526640
  12.5028520  12.3330970  92.1042390  11.5339450  11.4928210 105.3232510
  12.3264770  10.9977440 105.1158470  11.8272600  12.1718350 105.9308120
   7.6599110   2.3649150  76.2048560   7.5793160   1.4503760  75.9340270
   7.2463530   2.8616220  75.4988270   5.7917150   4.1428170  78.0857830
   5.0159250   3.6628610  78.3756400   6.4430080   3.4633820  77.9113990
   9.8124580   8.5488360  76.8656960   9.3506110   7.7775600  77.1944130
  10.6250130   8.5754430  77.3709410   6.0387890  10.8346370  76.4860950
   5.4199330  11.2903870  75.9155390   6.8939670  10.9897830  76.0850650
   5.2326140   6.8185360  78.0927990   5.1634420   5.8775300  77.9317120
   5.9946000   6.9086770  78.6650560   6.9051240   5.7185610  73.8792860
   6.2868510   6.1835060  73.3155580   7.4174490   6.4113090  74.2962370
   1.7683000   5.2461480  80.5576460   1.4352380   5.8730400  81.1997530
   1.9449680   5.7723360  79.7778130  11.8979690   8.6781690  80.2880280
  11.2143210   9.3480800  80.2796950  12.4373980   8.8762340  79.5225140
   9.4338430  10.5225820  79.0025460   9.4465590  10.1188110  78.1347720
   8.8813650  11.2973110  78.8986890  10.7283850   7.2442040  74.0915630
  10.6180180   6.3016370  74.2165050  10.7252100   7.6057680  74.9778390
   8.8323870   5.4255660  80.3308070   9.2492660   5.2115770  79.4961530
   9.5563690   5.6828450  80.9016690   6.2704130   2.8707360  73.4478120
   5.3433410   2.8044740  73.6766590   6.4228950   3.8087490  73.3333360
  12.7785970   3.8242880  80.4224310  11.9504600   3.8935970  79.9474440
  13.3736450   4.4097190  79.9540140  10.3001420   4.4327660  73.9513370
   9.6813840   4.0947210  73.3039670  10.2825870   3.7887420  74.6592560
   1.8760770   3.3972100  76.2297850   1.4717770   2.6849350  75.7343750
   1.9623890   3.0525340  77.1185890   2.3442470   7.0839660  78.3937060
   2.0470760   6.4785130  77.7144840   3.2942290   7.1216970  78.2826420
  10.4328080  10.6571530  82.0560160   9.9558640  11.4643720  81.8632770
   9.7489870  10.0049860  82.2086370   8.4766120   3.6714470  70.9586120
   8.9159400   2.8336900  70.8123940   9.1894540   4.3043870  71.0450260
   6.5861500   8.6110540  74.9267360   7.0257410   9.3534870  74.5122750
   6.5248390   8.8537110  75.8506320   2.0612470   9.6356370  85.8287380
   2.0327900  10.0399320  84.9615810   1.8977440   8.7066730  85.6658980
  14.0127290  10.4183470  87.1251550  14.4887010  10.8966360  87.8040630
  14.6334450  10.3500960  86.3997050  13.4160540   7.6096320  84.2851560
  13.5423600   7.3708200  83.3668740  13.4581920   6.7780860  84.7573640
   7.2777280  11.3124320  82.8546370   7.7921950  11.2232330  83.6568800
   6.4346360  11.6584020  83.1474280   9.2531680  11.5979660  72.2830370
   9.0932820  11.3082600  73.1812200   9.0878390  10.8219790  71.7475600
   8.9557810   9.1067220  70.8428370   8.2622970   9.1044510  70.1830650
   9.6980670   8.6826540  70.4122540   8.5207740  10.7329930  74.9176860
   8.9764690   9.9519310  75.2315480   8.8600260  11.4436750  75.4618040
   7.2561050   1.9918380  79.5654130   6.5242170   2.5005190  79.9144230
   6.8585390   1.1748360  79.2642910   2.7680090   1.9785800  70.3596680
   2.1996990   1.5304050  69.7332590   3.4769090   2.3378580  69.8261830
   3.9946410   2.7274360  79.7172030   4.3616540   2.2532930  80.4633370
   3.8051470   3.6015930  80.0580370   1.7845780   1.7683000  82.0356240
   1.4802850   2.6474980  82.2606600   2.7392240   1.8282790  82.0713680
  11.0715550   4.9709350  78.4249480  11.7914670   5.4664640  78.0345590
  10.8697370   4.2927240  77.7803350   6.4534350   5.0418410  84.3118480
   6.3871660   4.1214080  84.0576070   5.8239490   5.1393850  85.0263120
   5.2434470   6.9090650  71.5429200   5.5850170   7.6532880  71.0472520
   4.4147180   7.2221770  71.9054030   6.3851080   7.8638980  84.0622280
   6.3995620   6.9319940  83.8441190   5.6776180   7.9498740  84.7012050
  11.5188150   2.0478800  70.3320890  11.4351870   2.4793020  69.4817330
  12.2382340   2.5077150  70.7647710  12.5962290   4.5046320  83.4090860
  11.8710480   5.0975100  83.2120250  13.1237750   4.4969860  82.6104230
  12.5475400   8.9021060  73.0603020  11.9051560   8.2476680  73.3346740
  12.1606060   9.3076150  72.2843690   8.1261880   6.2306490  76.9074710
   8.4785700   5.6334620  76.2476080   7.2424210   5.9050720  77.0782960
   4.2125160   6.9904180  74.3145120   4.8996290   7.5373390  74.6952710
   3.4257580   7.5344910  74.3494730   3.5152370   3.9950210  73.9270480
   3.9715150   4.8055460  74.1530670   3.1640580   3.6773350  74.7588970
   5.8184980   9.5056550  81.1562780   6.4627200   9.7115930  81.8336200
   6.1814420   8.7444950  80.7033630   7.0917060   7.5088900  79.8740230
   7.7339290   6.8082060  79.9872400   7.6166410   8.2887340  79.6937120
  10.9372780   7.7937520  69.5979370  10.7110360   7.0767960  70.1904010
  10.5468980   7.5449960  68.7601120   8.8654680   8.3083800  83.0776290
   9.2010920   8.8950490  83.7554210   7.9455020   8.1776510  83.3074080
  10.5189030   5.7109460  71.2593530  10.2310730   6.1722150  72.0471410
  11.3141200   5.2507230  71.5277750   4.6943260   8.3575130  86.2464350
   4.3740130   7.6384370  86.7910040   4.0201620   9.0330200  86.3200410
   2.7357430   9.2035580  71.1897500   2.7267530   9.9365270  70.5742010
   1.8155790   8.9567160  71.2824460   5.7217030   9.2663820  69.8522690
   5.8229010   9.0627810  68.9224670   4.8218770   9.0122100  70.0570470
   4.3635140  11.7850140  74.5470360   4.6176640  11.7471530  73.6249730
   3.4147620  11.6583470  74.5398610  10.3687720   2.7042020  76.1228870
   9.4277860   2.7192250  76.2976560  10.6831790   1.9177980  76.5689170
  12.3713300   9.8750870  77.7983130  12.4960720  10.6982040  78.2706940
  13.2378860   9.6641600  77.4507280   2.9533140  11.1412390  69.2925830
   3.7461750  11.4301220  68.8407620   2.4337490  10.7104560  68.6138310
   7.6853740   7.2608020  86.6061250   7.0791900   7.2839620  85.8657000
   7.3807850   6.5291060  87.1428500   9.1154110  10.9888310  85.2170660
  10.0675860  10.9046330  85.1670900   8.9682330  11.6530020  85.8904450
  12.0063310  10.3682520  70.7162570  11.7204820   9.9547660  69.9016750
  11.8082860  11.2970230  70.5963090   3.4710540   6.3615800  69.1568180
   3.3661180   5.7468150  69.8829560   3.3034760   5.8381690  68.3731190
   3.6224860   5.0472600  85.1357410   2.8570530   5.6157600  85.0512080
   3.8040820   4.7548810  84.2425640   6.7113270   5.4235830  69.7610170
   6.1623370   5.8705130  70.4052910   7.3332530   4.9185080  70.2847840
  10.7648210   6.7777930  85.6932430  11.5057680   7.1153690  85.1899890
  10.0020890   6.9469990  85.1402200   2.3788390   4.3826750  71.6575470
   2.8004810   4.2166620  72.5006860   2.5039230   3.5726980  71.1630610
   4.8916030   3.4064360  68.9052570   5.4121690   2.6913380  68.5393720
   5.5384430   4.0450230  69.2053080   9.4393870   4.8292760  84.2287640
   9.8534890   4.9837840  85.0778060   8.5044870   4.9547980  84.3913420
   9.9116040   2.1688920  86.2326790  10.4936810   1.4141240  86.1447270
  10.0877810   2.6996360  85.4558270   4.2009100   4.7813240  82.1983570
   4.6197210   5.6245970  82.0259810   3.2817730   4.9185280  81.9690350
   6.5373000   2.5129420  83.5821410   6.6569210   1.9170560  84.3216250
   7.3967000   2.5499110  83.1622710   8.8760900   3.0666610  82.1583920
   8.3496120   3.5909230  81.5549060   9.2192240   3.6994000  82.7893650
   2.0516520  11.0866250  83.3141300   1.5137610  11.8112310  82.9950000
   2.3050480  10.6096590  82.5238640   4.9078730  12.3217460  83.5727950
   4.8337430  13.2252600  83.8800320   4.0057570  12.0029360  83.5450020
   5.4564060  11.4875970  71.1954310   6.3514850  11.8260940  71.2173070
   5.4881690  10.7655380  70.5678590  12.4358410  10.0179640  83.9020510
  11.8360400  10.0772200  83.1584430  12.5652310   9.0784620  84.0317360
  13.6759860   7.7597460  69.2390220  12.8452820   7.8274110  69.7097450
  13.8531690   8.6501580  68.9357080  13.1316320   4.5044940  71.7424420
  13.8935230   5.0741590  71.8484110  13.1470690   3.9372140  72.5132730
  14.1376290   5.3595040  76.5866350  14.5085120   4.5762360  76.1802320
  14.7778220   6.0484140  76.4083650  11.1210050   6.7431620  81.9996670
  10.3069890   7.1728780  82.2622460  11.5284250   7.3550030  81.3865720
  13.1835490   4.7979310  68.8996940  13.4584330   5.7058190  68.7716160
  12.9946230   4.7341840  69.8358930  13.0800830   2.7348300  73.8926370
  12.7044430   1.9676230  73.4607660  12.3503950   3.1171000  74.3801300
  12.4700450   1.8819820  83.5265890  12.2386540   1.6532570  82.6263840
  12.7305000   2.8019370  83.4810780  11.1786100  11.4950220  75.5264940
  11.7745170  11.1734790  74.8499360  11.4364250  11.0222040  76.3178210
   2.7854700   9.4827720  81.2765290   2.5446060   9.7502280  80.3895810
   3.7257340   9.6533450  81.3316150  14.0458860  11.5022100  82.0775930
  13.5517140  11.8990970  81.3603060  13.4372150  10.8771310  82.4713210
  11.7298310  12.1445520  79.3562670  11.2701280  12.8961330  78.9820690
  11.1010770  11.4251990  79.2977470   2.1594030  10.4533760  78.5310800
   2.6759050   9.8421120  78.0059060   2.8091410  10.9562540  79.0221810
   4.8989530  11.3442250  79.3579780   5.1867340  11.0896550  78.4812790
   5.4112750  10.7919610  79.9485350   4.9661890  12.2658350  86.7247980
   5.8929200  12.0302620  86.7683940   4.9512320  13.0930350  86.2434010
  13.2006950  11.8083920  73.7222230  13.3759140  11.1221660  73.0783150
  12.5028520  12.3330970  73.3298900  11.5339450  11.4928210  86.5489020
  12.3264770  10.9977440  86.3414980  11.8272600  12.1718350  87.1564630
   7.6599110   2.3649150  57.4305070   7.5793160   1.4503760  57.1596780
   7.2463530   2.8616220  56.7244780   5.7917150   4.1428170  59.3114340
   5.0159250   3.6628610  59.6012910   6.4430080   3.4633820  59.1370500
   9.8124580   8.5488360  58.0913470   9.3506110   7.7775600  58.4200640
  10.6250130   8.5754430  58.5965920   6.0387890  10.8346370  57.7117460
   5.4199330  11.2903870  57.1411900   6.8939670  10.9897830  57.3107160
   5.2326140   6.8185360  59.3184500   5.1634420   5.8775300  59.1573630
   5.9946000   6.9086770  59.8907070   6.9051240   5.7185610  55.1049370
   6.2868510   6.1835060  54.5412090   7.4174490   6.4113090  55.5218880
   1.7683000   5.2461480  61.7832970   1.4352380   5.8730400  62.4254040
   1.9449680   5.7723360  61.0034640  11.8979690   8.6781690  61.5136790
  11.2143210   9.3480800  61.5053460  12.4373980   8.8762340  60.7481650
   9.4338430  10.5225820  60.2281970   9.4465590  10.1188110  59.3604230
   8.8813650  11.2973110  60.1243400  10.7283850   7.2442040  55.3172140
  10.6180180   6.3016370  55.4421560  10.7252100   7.6057680  56.2034900
   8.8323870   5.4255660  61.5564580   9.2492660   5.2115770  60.7218040
   9.5563690   5.6828450  62.1273200   6.2704130   2.8707360  54.6734630
   5.3433410   2.8044740  54.9023100   6.4228950   3.8087490  54.5589870
  12.7785970   3.8242880  61.6480820  11.9504600   3.8935970  61.1730950
  13.3736450   4.4097190  61.1796650  10.3001420   4.4327660  55.1769880
   9.6813840   4.0947210  54.5296180  10.2825870   3.7887420  55.8849070
   1.8760770   3.3972100  57.4554360   1.4717770   2.6849350  56.9600260
   1.9623890   3.0525340  58.3442400   2.3442470   7.0839660  59.6193570
   2.0470760   6.4785130  58.9401350   3.2942290   7.1216970  59.5082930
  10.4328080  10.6571530  63.2816670   9.9558640  11.4643720  63.0889280
   9.7489870  10.0049860  63.4342880   8.4766120   3.6714470  52.1842630
   8.9159400   2.8336900  52.0380450   9.1894540   4.3043870  52.2706770
   6.5861500   8.6110540  56.1523870   7.0257410   9.3534870  55.7379260
   6.5248390   8.8537110  57.0762830   2.0612470   9.6356370  67.0543890
   2.0327900  10.0399320  66.1872320   1.8977440   8.7066730  66.8915490
  14.0127290  10.4183470  68.3508060  14.4887010  10.8966360  69.0297140
  14.6334450  10.3500960  67.6253560  13.4160540   7.6096320  65.5108070
  13.5423600   7.3708200  64.5925250  13.4581920   6.7780860  65.9830150
   7.2777280  11.3124320  64.0802880   7.7921950  11.2232330  64.8825310
   6.4346360  11.6584020  64.3730790   9.2531680  11.5979660  53.5086880
   9.0932820  11.3082600  54.4068710   9.0878390  10.8219790  52.9732110
   8.9557810   9.1067220  52.0684880   8.2622970   9.1044510  51.4087160
   9.6980670   8.6826540  51.6379050   8.5207740  10.7329930  56.1433370
   8.9764690   9.9519310  56.4571990   8.8600260  11.4436750  56.6874550
   7.2561050   1.9918380  60.7910640   6.5242170   2.5005190  61.1400740
   6.8585390   1.1748360  60.4899420   2.7680090   1.9785800  51.5853190
   2.1996990   1.5304050  50.9589100   3.4769090   2.3378580  51.0518340
   3.9946410   2.7274360  60.9428540   4.3616540   2.2532930  61.6889880
   3.8051470   3.6015930  61.2836880   1.7845780   1.7683000  63.2612750
   1.4802850   2.6474980  63.4863110   2.7392240   1.8282790  63.2970190
  11.0715550   4.9709350  59.6505990  11.7914670   5.4664640  59.2602100
  10.8697370   4.2927240  59.0059860   6.4534350   5.0418410  65.5374990
   6.3871660   4.1214080  65.2832580   5.8239490   5.1393850  66.2519630
   5.2434470   6.9090650  52.7685710   5.5850170   7.6532880  52.2729030
   4.4147180   7.2221770  53.1310540   6.3851080   7.8638980  65.2878790
   6.3995620   6.9319940  65.0697700   5.6776180   7.9498740  65.9268560
  11.5188150   2.0478800  51.5577400  11.4351870   2.4793020  50.7073840
  12.2382340   2.5077150  51.9904220  12.5962290   4.5046320  64.6347370
  11.8710480   5.0975100  64.4376760  13.1237750   4.4969860  63.8360740
  12.5475400   8.9021060  54.2859530  11.9051560   8.2476680  54.5603250
  12.1606060   9.3076150  53.5100200   8.1261880   6.2306490  58.1331220
   8.4785700   5.6334620  57.4732590   7.2424210   5.9050720  58.3039470
   4.2125160   6.9904180  55.5401630   4.8996290   7.5373390  55.9209220
   3.4257580   7.5344910  55.5751240   3.5152370   3.9950210  55.1526990
   3.9715150   4.8055460  55.3787180   3.1640580   3.6773350  55.9845480
   5.8184980   9.5056550  62.3819290   6.4627200   9.7115930  63.0592710
   6.1814420   8.7444950  61.9290140   7.0917060   7.5088900  61.0996740
   7.7339290   6.8082060  61.2128910   7.6166410   8.2887340  60.9193630
  10.9372780   7.7937520  50.8235880  10.7110360   7.0767960  51.4160520
  10.5468980   7.5449960  49.9857630   8.8654680   8.3083800  64.3032800
   9.2010920   8.8950490  64.9810720   7.9455020   8.1776510  64.5330590
  10.5189030   5.7109460  52.4850040  10.2310730   6.1722150  53.2727920
  11.3141200   5.2507230  52.7534260   4.6943260   8.3575130  67.4720860
   4.3740130   7.6384370  68.0166550   4.0201620   9.0330200  67.5456920
   2.7357430   9.2035580  52.4154010   2.7267530   9.9365270  51.7998520
   1.8155790   8.9567160  52.5080970   5.7217030   9.2663820  51.0779200
   5.8229010   9.0627810  50.1481180   4.8218770   9.0122100  51.2826980
   4.3635140  11.7850140  55.7726870   4.6176640  11.7471530  54.8506240
   3.4147620  11.6583470  55.7655120  10.3687720   2.7042020  57.3485380
   9.4277860   2.7192250  57.5233070  10.6831790   1.9177980  57.7945680
  12.3713300   9.8750870  59.0239640  12.4960720  10.6982040  59.4963450
  13.2378860   9.6641600  58.6763790   2.9533140  11.1412390  50.5182340
   3.7461750  11.4301220  50.0664130   2.4337490  10.7104560  49.8394820
   7.6853740   7.2608020  67.8317760   7.0791900   7.2839620  67.0913510
   7.3807850   6.5291060  68.3685010   9.1154110  10.9888310  66.4427170
  10.0675860  10.9046330  66.3927410   8.9682330  11.6530020  67.1160960
  12.0063310  10.3682520  51.9419080  11.7204820   9.9547660  51.1273260
  11.8082860  11.2970230  51.8219600   3.4710540   6.3615800  50.3824690
   3.3661180   5.7468150  51.1086070   3.3034760   5.8381690  49.5987700
   3.6224860   5.0472600  66.3613920   2.8570530   5.6157600  66.2768590
   3.8040820   4.7548810  65.4682150   6.7113270   5.4235830  50.9866680
   6.1623370   5.8705130  51.6309420   7.3332530   4.9185080  51.5104350
  10.7648210   6.7777930  66.9188940  11.5057680   7.1153690  66.4156400
  10.0020890   6.9469990  66.3658710   2.3788390   4.3826750  52.8831980
   2.8004810   4.2166620  53.7263370   2.5039230   3.5726980  52.3887120
   4.8916030   3.4064360  50.1309080   5.4121690   2.6913380  49.7650230
   5.5384430   4.0450230  50.4309590   9.4393870   4.8292760  65.4544150
   9.8534890   4.9837840  66.3034570   8.5044870   4.9547980  65.6169930
   9.9116040   2.1688920  67.4583300  10.4936810   1.4141240  67.3703780
  10.0877810   2.6996360  66.6814780   4.2009100   4.7813240  63.4240080
   4.6197210   5.6245970  63.2516320   3.2817730   4.9185280  63.1946860
   6.5373000   2.5129420  64.8077920   6.6569210   1.9170560  65.5472760
   7.3967000   2.5499110  64.3879220   8.8760900   3.0666610  63.3840430
   8.3496120   3.5909230  62.7805570   9.2192240   3.6994000  64.0150160
   2.0516520  11.0866250  64.5397810   1.5137610  11.8112310  64.2206510
   2.3050480  10.6096590  63.7495150   4.9078730  12.3217460  64.7984460
   4.8337430  13.2252600  65.1056830   4.0057570  12.0029360  64.7706530
   5.4564060  11.4875970  52.4210820   6.3514850  11.8260940  52.4429580
   5.4881690  10.7655380  51.7935100  12.4358410  10.0179640  65.1277020
  11.8360400  10.0772200  64.3840940  12.5652310   9.0784620  65.2573870
  13.6759860   7.7597460  50.4646730  12.8452820   7.8274110  50.9353960
  13.8531690   8.6501580  50.1613590  13.1316320   4.5044940  52.9680930
  13.8935230   5.0741590  53.0740620  13.1470690   3.9372140  53.7389240
  14.1376290   5.3595040  57.8122860  14.5085120   4.5762360  57.4058830
  14.7778220   6.0484140  57.6340160  11.1210050   6.7431620  63.2253180
  10.3069890   7.1728780  63.4878970  11.5284250   7.3550030  62.6122230
  13.1835490   4.7979310  50.1253450  13.4584330   5.7058190  49.9972670
  12.9946230   4.7341840  51.0615440  13.0800830   2.7348300  55.1182880
  12.7044430   1.9676230  54.6864170  12.3503950   3.1171000  55.6057810
  12.4700450   1.8819820  64.7522400  12.2386540   1.6532570  63.8520350
  12.7305000   2.8019370  64.7067290  11.1786100  11.4950220  56.7521450
  11.7745170  11.1734790  56.0755870  11.4364250  11.0222040  57.5434720
   2.7854700   9.4827720  62.5021800   2.5446060   9.7502280  61.6152320
   3.7257340   9.6533450  62.5572660  14.0458860  11.5022100  63.3032440
  13.5517140  11.8990970  62.5859570  13.4372150  10.8771310  63.6969720
  11.7298310  12.1445520  60.5819180  11.2701280  12.8961330  60.2077200
  11.1010770  11.4251990  60.5233980   2.1594030  10.4533760  59.7567310
   2.6759050   9.8421120  59.2315570   2.8091410  10.9562540  60.2478320
   4.8989530  11.3442250  60.5836290   5.1867340  11.0896550  59.7069300
   5.4112750  10.7919610  61.1741860   4.9661890  12.2658350  67.9504490
   5.8929200  12.0302620  67.9940450   4.9512320  13.0930350  67.4690520
  13.2006950  11.8083920  54.9478740  13.3759140  11.1221660  54.3039660
  12.5028520  12.3330970  54.5555410  11.5339450  11.4928210  67.7745530
  12.3264770  10.9977440  67.5671490  11.8272600  12.1718350  68.3821140
   7.6599110   2.3649150  38.6561580   7.5793160   1.4503760  38.3853290
   7.2463530   2.8616220  37.9501290   5.7917150   4.1428170  40.5370850
   5.0159250   3.6628610  40.8269420   6.4430080   3.4633820  40.3627010
   9.8124580   8.5488360  39.3169980   9.3506110   7.7775600  39.6457150
  10.6250130   8.5754430  39.8222430   6.0387890  10.8346370  38.9373970
   5.4199330  11.2903870  38.3668410   6.8939670  10.9897830  38.5363670
   5.2326140   6.8185360  40.5441010   5.1634420   5.8775300  40.3830140
   5.9946000   6.9086770  41.1163580   6.9051240   5.7185610  36.3305880
   6.2868510   6.1835060  35.7668600   7.4174490   6.4113090  36.7475390
   1.7683000   5.2461480  43.0089480   1.4352380   5.8730400  43.6510550
   1.9449680   5.7723360  42.2291150  11.8979690   8.6781690  42.7393300
  11.2143210   9.3480800  42.7309970  12.4373980   8.8762340  41.9738160
   9.4338430  10.5225820  41.4538480   9.4465590  10.1188110  40.5860740
   8.8813650  11.2973110  41.3499910  10.7283850   7.2442040  36.5428650
  10.6180180   6.3016370  36.6678070  10.7252100   7.6057680  37.4291410
   8.8323870   5.4255660  42.7821090   9.2492660   5.2115770  41.9474550
   9.5563690   5.6828450  43.3529710   6.2704130   2.8707360  35.8991140
   5.3433410   2.8044740  36.1279610   6.4228950   3.8087490  35.7846380
  12.7785970   3.8242880  42.8737330  11.9504600   3.8935970  42.3987460
  13.3736450   4.4097190  42.4053160  10.3001420   4.4327660  36.4026390
   9.6813840   4.0947210  35.7552690  10.2825870   3.7887420  37.1105580
   1.8760770   3.3972100  38.6810870   1.4717770   2.6849350  38.1856770
   1.9623890   3.0525340  39.5698910   2.3442470   7.0839660  40.8450080
   2.0470760   6.4785130  40.1657860   3.2942290   7.1216970  40.7339440
  10.4328080  10.6571530  44.5073180   9.9558640  11.4643720  44.3145790
   9.7489870  10.0049860  44.6599390   8.4766120   3.6714470  33.4099140
   8.9159400   2.8336900  33.2636960   9.1894540   4.3043870  33.4963280
   6.5861500   8.6110540  37.3780380   7.0257410   9.3534870  36.9635770
   6.5248390   8.8537110  38.3019340   2.0612470   9.6356370  48.2800400
   2.0327900  10.0399320  47.4128830   1.8977440   8.7066730  48.1172000
  14.0127290  10.4183470  49.5764570  14.4887010  10.8966360  50.2553650
  14.6334450  10.3500960  48.8510070  13.4160540   7.6096320  46.7364580
  13.5423600   7.3708200  45.8181760  13.4581920   6.7780860  47.2086660
   7.2777280  11.3124320  45.3059390   7.7921950  11.2232330  46.1081820
   6.4346360  11.6584020  45.5987300   9.2531680  11.5979660  34.7343390
   9.0932820  11.3082600  35.6325220   9.0878390  10.8219790  34.1988620
   8.9557810   9.1067220  33.2941390   8.2622970   9.1044510  32.6343670
   9.6980670   8.6826540  32.8635560   8.5207740  10.7329930  37.3689880
   8.9764690   9.9519310  37.6828500   8.8600260  11.4436750  37.9131060
   7.2561050   1.9918380  42.0167150   6.5242170   2.5005190  42.3657250
   6.8585390   1.1748360  41.7155930   2.7680090   1.9785800  32.8109700
   2.1996990   1.5304050  32.1845610   3.4769090   2.3378580  32.2774850
   3.9946410   2.7274360  42.1685050   4.3616540   2.2532930  42.9146390
   3.8051470   3.6015930  42.5093390   1.7845780   1.7683000  44.4869260
   1.4802850   2.6474980  44.7119620   2.7392240   1.8282790  44.5226700
  11.0715550   4.9709350  40.8762500  11.7914670   5.4664640  40.4858610
  10.8697370   4.2927240  40.2316370   6.4534350   5.0418410  46.7631500
   6.3871660   4.1214080  46.5089090   5.8239490   5.1393850  47.4776140
   5.2434470   6.9090650  33.9942220   5.5850170   7.6532880  33.4985540
   4.4147180   7.2221770  34.3567050   6.3851080   7.8638980  46.5135300
   6.3995620   6.9319940  46.2954210   5.6776180   7.9498740  47.1525070
  11.5188150   2.0478800  32.7833910  11.4351870   2.4793020  31.9330350
  12.2382340   2.5077150  33.2160730  12.5962290   4.5046320  45.8603880
  11.8710480   5.0975100  45.6633270  13.1237750   4.4969860  45.0617250
  12.5475400   8.9021060  35.5116040  11.9051560   8.2476680  35.7859760
  12.1606060   9.3076150  34.7356710   8.1261880   6.2306490  39.3587730
   8.4785700   5.6334620  38.6989100   7.2424210   5.9050720  39.5295980
   4.2125160   6.9904180  36.7658140   4.8996290   7.5373390  37.1465730
   3.4257580   7.5344910  36.8007750   3.5152370   3.9950210  36.3783500
   3.9715150   4.8055460  36.6043690   3.1640580   3.6773350  37.2101990
   5.8184980   9.5056550  43.6075800   6.4627200   9.7115930  44.2849220
   6.1814420   8.7444950  43.1546650   7.0917060   7.5088900  42.3253250
   7.7339290   6.8082060  42.4385420   7.6166410   8.2887340  42.1450140
  10.9372780   7.7937520  32.0492390  10.7110360   7.0767960  32.6417030
  10.5468980   7.5449960  31.2114140   8.8654680   8.3083800  45.5289310
   9.2010920   8.8950490  46.2067230   7.9455020   8.1776510  45.7587100
  10.5189030   5.7109460  33.7106550  10.2310730   6.1722150  34.4984430
  11.3141200   5.2507230  33.9790770   4.6943260   8.3575130  48.6977370
   4.3740130   7.6384370  49.2423060   4.0201620   9.0330200  48.7713430
   2.7357430   9.2035580  33.6410520   2.7267530   9.9365270  33.0255030
   1.8155790   8.9567160  33.7337480   5.7217030   9.2663820  32.3035710
   5.8229010   9.0627810  31.3737690   4.8218770   9.0122100  32.5083490
   4.3635140  11.7850140  36.9983380   4.6176640  11.7471530  36.0762750
   3.4147620  11.6583470  36.9911630  10.3687720   2.7042020  38.5741890
   9.4277860   2.7192250  38.7489580  10.6831790   1.9177980  39.0202190
  12.3713300   9.8750870  40.2496150  12.4960720  10.6982040  40.7219960
  13.2378860   9.6641600  39.9020300   2.9533140  11.1412390  31.7438850
   3.7461750  11.4301220  31.2920640   2.4337490  10.7104560  31.0651330
   7.6853740   7.2608020  49.0574270   7.0791900   7.2839620  48.3170020
   7.3807850   6.5291060  49.5941520   9.1154110  10.9888310  47.6683680
  10.0675860  10.9046330  47.6183920   8.9682330  11.6530020  48.3417470
  12.0063310  10.3682520  33.1675590  11.7204820   9.9547660  32.3529770
  11.8082860  11.2970230  33.0476110   3.4710540   6.3615800  31.6081200
   3.3661180   5.7468150  32.3342580   3.3034760   5.8381690  30.8244210
   3.6224860   5.0472600  47.5870430   2.8570530   5.6157600  47.5025100
   3.8040820   4.7548810  46.6938660   6.7113270   5.4235830  32.2123190
   6.1623370   5.8705130  32.8565930   7.3332530   4.9185080  32.7360860
  10.7648210   6.7777930  48.1445450  11.5057680   7.1153690  47.6412910
  10.0020890   6.9469990  47.5915220   2.3788390   4.3826750  34.1088490
   2.8004810   4.2166620  34.9519880   2.5039230   3.5726980  33.6143630
   4.8916030   3.4064360  31.3565590   5.4121690   2.6913380  30.9906740
   5.5384430   4.0450230  31.6566100   9.4393870   4.8292760  46.6800660
   9.8534890   4.9837840  47.5291080   8.5044870   4.9547980  46.8426440
   9.9116040   2.1688920  48.6839810  10.4936810   1.4141240  48.5960290
  10.0877810   2.6996360  47.9071290   4.2009100   4.7813240  44.6496590
   4.6197210   5.6245970  44.4772830   3.2817730   4.9185280  44.4203370
   6.5373000   2.5129420  46.0334430   6.6569210   1.9170560  46.7729270
   7.3967000   2.5499110  45.6135730   8.8760900   3.0666610  44.6096940
   8.3496120   3.5909230  44.0062080   9.2192240   3.6994000  45.2406670
   2.0516520  11.0866250  45.7654320   1.5137610  11.8112310  45.4463020
   2.3050480  10.6096590  44.9751660   4.9078730  12.3217460  46.0240970
   4.8337430  13.2252600  46.3313340   4.0057570  12.0029360  45.9963040
   5.4564060  11.4875970  33.6467330   6.3514850  11.8260940  33.6686090
   5.4881690  10.7655380  33.0191610  12.4358410  10.0179640  46.3533530
  11.8360400  10.0772200  45.6097450  12.5652310   9.0784620  46.4830380
  13.6759860   7.7597460  31.6903240  12.8452820   7.8274110  32.1610470
  13.8531690   8.6501580  31.3870100  13.1316320   4.5044940  34.1937440
  13.8935230   5.0741590  34.2997130  13.1470690   3.9372140  34.9645750
  14.1376290   5.3595040  39.0379370  14.5085120   4.5762360  38.6315340
  14.7778220   6.0484140  38.8596670  11.1210050   6.7431620  44.4509690
  10.3069890   7.1728780  44.7135480  11.5284250   7.3550030  43.8378740
  13.1835490   4.7979310  31.3509960  13.4584330   5.7058190  31.2229180
  12.9946230   4.7341840  32.2871950  13.0800830   2.7348300  36.3439390
  12.7044430   1.9676230  35.9120680  12.3503950   3.1171000  36.8314320
  12.4700450   1.8819820  45.9778910  12.2386540   1.6532570  45.0776860
  12.7305000   2.8019370  45.9323800  11.1786100  11.4950220  37.9777960
  11.7745170  11.1734790  37.3012380  11.4364250  11.0222040  38.7691230
   2.7854700   9.4827720  43.7278310   2.5446060   9.7502280  42.8408830
   3.7257340   9.6533450  43.7829170  14.0458860  11.5022100  44.5288950
  13.5517140  11.8990970  43.8116080  13.4372150  10.8771310  44.9226230
  11.7298310  12.1445520  41.8075690  11.2701280  12.8961330  41.4333710
  11.1010770  11.4251990  41.7490490   2.1594030  10.4533760  40.9823820
   2.6759050   9.8421120  40.4572080   2.8091410  10.9562540  41.4734830
   4.8989530  11.3442250  41.8092800   5.1867340  11.0896550  40.9325810
   5.4112750  10.7919610  42.3998370   4.9661890  12.2658350  49.1761000
   5.8929200  12.0302620  49.2196960   4.9512320  13.0930350  48.6947030
  13.2006950  11.8083920  36.1735250  13.3759140  11.1221660  35.5296170
  12.5028520  12.3330970  35.7811920  11.5339450  11.4928210  49.0002040
  12.3264770  10.9977440  48.7928000  11.8272600  12.1718350  49.6077650
   7.6599110   2.3649150  19.8818090   7.5793160   1.4503760  19.6109800
   7.2463530   2.8616220  19.1757800   5.7917150   4.1428170  21.7627360
   5.0159250   3.6628610  22.0525930   6.4430080   3.4633820  21.5883520
   9.8124580   8.5488360  20.5426490   9.3506110   7.7775600  20.8713660
  10.6250130   8.5754430  21.0478940   6.0387890  10.8346370  20.1630480
   5.4199330  11.2903870  19.5924920   6.8939670  10.9897830  19.7620180
   5.2326140   6.8185360  21.7697520   5.1634420   5.8775300  21.6086650
   5.9946000   6.9086770  22.3420090   6.9051240   5.7185610  17.5562390
   6.2868510   6.1835060  16.9925110   7.4174490   6.4113090  17.9731900
   1.7683000   5.2461480  24.2345990   1.4352380   5.8730400  24.8767060
   1.9449680   5.7723360  23.4547660  11.8979690   8.6781690  23.9649810
  11.2143210   9.3480800  23.9566480  12.4373980   8.8762340  23.1994670
   9.4338430  10.5225820  22.6794990   9.4465590  10.1188110  21.8117250
   8.8813650  11.2973110  22.5756420  10.7283850   7.2442040  17.7685160
  10.6180180   6.3016370  17.8934580  10.7252100   7.6057680  18.6547920
   8.8323870   5.4255660  24.0077600   9.2492660   5.2115770  23.1731060
   9.5563690   5.6828450  24.5786220   6.2704130   2.8707360  17.1247650
   5.3433410   2.8044740  17.3536120   6.4228950   3.8087490  17.0102890
  12.7785970   3.8242880  24.0993840  11.9504600   3.8935970  23.6243970
  13.3736450   4.4097190  23.6309670  10.3001420   4.4327660  17.6282900
   9.6813840   4.0947210  16.9809200  10.2825870   3.7887420  18.3362090
   1.8760770   3.3972100  19.9067380   1.4717770   2.6849350  19.4113280
   1.9623890   3.0525340  20.7955420   2.3442470   7.0839660  22.0706590
   2.0470760   6.4785130  21.3914370   3.2942290   7.1216970  21.9595950
  10.4328080  10.6571530  25.7329690   9.9558640  11.4643720  25.5402300
   9.7489870  10.0049860  25.8855900   8.4766120   3.6714470  14.6355650
   8.9159400   2.8336900  14.4893470   9.1894540   4.3043870  14.7219790
   6.5861500   8.6110540  18.6036890   7.0257410   9.3534870  18.1892280
   6.5248390   8.8537110  19.5275850   2.0612470   9.6356370  29.5056910
   2.0327900  10.0399320  28.6385340   1.8977440   8.7066730  29.3428510
  14.0127290  10.4183470  30.8021080  14.4887010  10.8966360  31.4810160
  14.6334450  10.3500960  30.0766580  13.4160540   7.6096320  27.9621090
  13.5423600   7.3708200  27.0438270  13.4581920   6.7780860  28.4343170
   7.2777280  11.3124320  26.5315900   7.7921950  11.2232330  27.3338330
   6.4346360  11.6584020  26.8243810   9.2531680  11.5979660  15.9599900
   9.0932820  11.3082600  16.8581730   9.0878390  10.8219790  15.4245130
   8.9557810   9.1067220  14.5197900   8.2622970   9.1044510  13.8600180
   9.6980670   8.6826540  14.0892070   8.5207740  10.7329930  18.5946390
   8.9764690   9.9519310  18.9085010   8.8600260  11.4436750  19.1387570
   7.2561050   1.9918380  23.2423660   6.5242170   2.5005190  23.5913760
   6.8585390   1.1748360  22.9412440   2.7680090   1.9785800  14.0366210
   2.1996990   1.5304050  13.4102120   3.4769090   2.3378580  13.5031360
   3.9946410   2.7274360  23.3941560   4.3616540   2.2532930  24.1402900
   3.8051470   3.6015930  23.7349900   1.7845780   1.7683000  25.7125770
   1.4802850   2.6474980  25.9376130   2.7392240   1.8282790  25.7483210
  11.0715550   4.9709350  22.1019010  11.7914670   5.4664640  21.7115120
  10.8697370   4.2927240  21.4572880   6.4534350   5.0418410  27.9888010
   6.3871660   4.1214080  27.7345600   5.8239490   5.1393850  28.7032650
   5.2434470   6.9090650  15.2198730   5.5850170   7.6532880  14.7242050
   4.4147180   7.2221770  15.5823560   6.3851080   7.8638980  27.7391810
   6.3995620   6.9319940  27.5210720   5.6776180   7.9498740  28.3781580
  11.5188150   2.0478800  14.0090420  11.4351870   2.4793020  13.1586860
  12.2382340   2.5077150  14.4417240  12.5962290   4.5046320  27.0860390
  11.8710480   5.0975100  26.8889780  13.1237750   4.4969860  26.2873760
  12.5475400   8.9021060  16.7372550  11.9051560   8.2476680  17.0116270
  12.1606060   9.3076150  15.9613220   8.1261880   6.2306490  20.5844240
   8.4785700   5.6334620  19.9245610   7.2424210   5.9050720  20.7552490
   4.2125160   6.9904180  17.9914650   4.8996290   7.5373390  18.3722240
   3.4257580   7.5344910  18.0264260   3.5152370   3.9950210  17.6040010
   3.9715150   4.8055460  17.8300200   3.1640580   3.6773350  18.4358500
   5.8184980   9.5056550  24.8332310   6.4627200   9.7115930  25.5105730
   6.1814420   8.7444950  24.3803160   7.0917060   7.5088900  23.5509760
   7.7339290   6.8082060  23.6641930   7.6166410   8.2887340  23.3706650
  10.9372780   7.7937520  13.2748900  10.7110360   7.0767960  13.8673540
  10.5468980   7.5449960  12.4370650   8.8654680   8.3083800  26.7545820
   9.2010920   8.8950490  27.4323740   7.9455020   8.1776510  26.9843610
  10.5189030   5.7109460  14.9363060  10.2310730   6.1722150  15.7240940
  11.3141200   5.2507230  15.2047280   4.6943260   8.3575130  29.9233880
   4.3740130   7.6384370  30.4679570   4.0201620   9.0330200  29.9969940
   2.7357430   9.2035580  14.8667030   2.7267530   9.9365270  14.2511540
   1.8155790   8.9567160  14.9593990   5.7217030   9.2663820  13.5292220
   5.8229010   9.0627810  12.5994200   4.8218770   9.0122100  13.7340000
   4.3635140  11.7850140  18.2239890   4.6176640  11.7471530  17.3019260
   3.4147620  11.6583470  18.2168140  10.3687720   2.7042020  19.7998400
   9.4277860   2.7192250  19.9746090  10.6831790   1.9177980  20.2458700
  12.3713300   9.8750870  21.4752660  12.4960720  10.6982040  21.9476470
  13.2378860   9.6641600  21.1276810   2.9533140  11.1412390  12.9695360
   3.7461750  11.4301220  12.5177150   2.4337490  10.7104560  12.2907840
   7.6853740   7.2608020  30.2830780   7.0791900   7.2839620  29.5426530
   7.3807850   6.5291060  30.8198030   9.1154110  10.9888310  28.8940190
  10.0675860  10.9046330  28.8440430   8.9682330  11.6530020  29.5673980
  12.0063310  10.3682520  14.3932100  11.7204820   9.9547660  13.5786280
  11.8082860  11.2970230  14.2732620   3.4710540   6.3615800  12.8337710
   3.3661180   5.7468150  13.5599090   3.3034760   5.8381690  12.0500720
   3.6224860   5.0472600  28.8126940   2.8570530   5.6157600  28.7281610
   3.8040820   4.7548810  27.9195170   6.7113270   5.4235830  13.4379700
   6.1623370   5.8705130  14.0822440   7.3332530   4.9185080  13.9617370
  10.7648210   6.7777930  29.3701960  11.5057680   7.1153690  28.8669420
  10.0020890   6.9469990  28.8171730   2.3788390   4.3826750  15.3345000
   2.8004810   4.2166620  16.1776390   2.5039230   3.5726980  14.8400140
   4.8916030   3.4064360  12.5822100   5.4121690   2.6913380  12.2163250
   5.5384430   4.0450230  12.8822610   9.4393870   4.8292760  27.9057170
   9.8534890   4.9837840  28.7547590   8.5044870   4.9547980  28.0682950
   9.9116040   2.1688920  29.9096320  10.4936810   1.4141240  29.8216800
  10.0877810   2.6996360  29.1327800   4.2009100   4.7813240  25.8753100
   4.6197210   5.6245970  25.7029340   3.2817730   4.9185280  25.6459880
   6.5373000   2.5129420  27.2590940   6.6569210   1.9170560  27.9985780
   7.3967000   2.5499110  26.8392240   8.8760900   3.0666610  25.8353450
   8.3496120   3.5909230  25.2318590   9.2192240   3.6994000  26.4663180
   2.0516520  11.0866250  26.9910830   1.5137610  11.8112310  26.6719530
   2.3050480  10.6096590  26.2008170   4.9078730  12.3217460  27.2497480
   4.8337430  13.2252600  27.5569850   4.0057570  12.0029360  27.2219550
   5.4564060  11.4875970  14.8723840   6.3514850  11.8260940  14.8942600
   5.4881690  10.7655380  14.2448120  12.4358410  10.0179640  27.5790040
  11.8360400  10.0772200  26.8353960  12.5652310   9.0784620  27.7086890
  13.6759860   7.7597460  12.9159750  12.8452820   7.8274110  13.3866980
  13.8531690   8.6501580  12.6126610  13.1316320   4.5044940  15.4193950
  13.8935230   5.0741590  15.5253640  13.1470690   3.9372140  16.1902260
  14.1376290   5.3595040  20.2635880  14.5085120   4.5762360  19.8571850
  14.7778220   6.0484140  20.0853180  11.1210050   6.7431620  25.6766200
  10.3069890   7.1728780  25.9391990  11.5284250   7.3550030  25.0635250
  13.1835490   4.7979310  12.5766470  13.4584330   5.7058190  12.4485690
  12.9946230   4.7341840  13.5128460  13.0800830   2.7348300  17.5695900
  12.7044430   1.9676230  17.1377190  12.3503950   3.1171000  18.0570830
  12.4700450   1.8819820  27.2035420  12.2386540   1.6532570  26.3033370
  12.7305000   2.8019370  27.1580310  11.1786100  11.4950220  19.2034470
  11.7745170  11.1734790  18.5268890  11.4364250  11.0222040  19.9947740
   2.7854700   9.4827720  24.9534820   2.5446060   9.7502280  24.0665340
   3.7257340   9.6533450  25.0085680  14.0458860  11.5022100  25.7545460
  13.5517140  11.8990970  25.0372590  13.4372150  10.8771310  26.1482740
  11.7298310  12.1445520  23.0332200  11.2701280  12.8961330  22.6590220
  11.1010770  11.4251990  22.9747000   2.1594030  10.4533760  22.2080330
   2.6759050   9.8421120  21.6828590   2.8091410  10.9562540  22.6991340
   4.8989530  11.3442250  23.0349310   5.1867340  11.0896550  22.1582320
   5.4112750  10.7919610  23.6254880   4.9661890  12.2658350  30.4017510
   5.8929200  12.0302620  30.4453470   4.9512320  13.0930350  29.9203540
  13.2006950  11.8083920  17.3991760  13.3759140  11.1221660  16.7552680
  12.5028520  12.3330970  17.0068430  11.5339450  11.4928210  30.2258550
  12.3264770  10.9977440  30.0184510  11.8272600  12.1718350  30.8334160
   5.7917150   4.1428170   2.9883870   5.0159250   3.6628610   3.2782440
   6.4430080   3.4633820   2.8140030   9.8124580   8.5488360   1.7683000
   9.3506110   7.7775600   2.0970170  10.6250130   8.5754430   2.2735450
   5.2326140   6.8185360   2.9954030   5.1634420   5.8775300   2.8343160
   5.9946000   6.9086770   3.5676600   1.7683000   5.2461480   5.4602500
   1.4352380   5.8730400   6.1023570   1.9449680   5.7723360   4.6804170
  11.8979690   8.6781690   5.1906320  11.2143210   9.3480800   5.1822990
  12.4373980   8.8762340   4.4251180   9.4338430  10.5225820   3.9051500
   9.4465590  10.1188110   3.0373760   8.8813650  11.2973110   3.8012930
   8.8323870   5.4255660   5.2334110   9.2492660   5.2115770   4.3987570
   9.5563690   5.6828450   5.8042730  12.7785970   3.8242880   5.3250350
  11.9504600   3.8935970   4.8500480  13.3736450   4.4097190   4.8566180
   2.3442470   7.0839660   3.2963100   2.0470760   6.4785130   2.6170880
   3.2942290   7.1216970   3.1852460  10.4328080  10.6571530   6.9586200
   9.9558640  11.4643720   6.7658810   9.7489870  10.0049860   7.1112410
   2.0612470   9.6356370  10.7313420   2.0327900  10.0399320   9.8641850
   1.8977440   8.7066730  10.5685020  14.0127290  10.4183470  12.0277590
  14.4887010  10.8966360  12.7066670  14.6334450  10.3500960  11.3023090
  13.4160540   7.6096320   9.1877600  13.5423600   7.3708200   8.2694780
  13.4581920   6.7780860   9.6599680   7.2777280  11.3124320   7.7572410
   7.7921950  11.2232330   8.5594840   6.4346360  11.6584020   8.0500320
   7.2561050   1.9918380   4.4680170   6.5242170   2.5005190   4.8170270
   6.8585390   1.1748360   4.1668950   3.9946410   2.7274360   4.6198070
   4.3616540   2.2532930   5.3659410   3.8051470   3.6015930   4.9606410
   1.7845780   1.7683000   6.9382280   1.4802850   2.6474980   7.1632640
   2.7392240   1.8282790   6.9739720  11.0715550   4.9709350   3.3275520
  11.7914670   5.4664640   2.9371630  10.8697370   4.2927240   2.6829390
   6.4534350   5.0418410   9.2144520   6.3871660   4.1214080   8.9602110
   5.8239490   5.1393850   9.9289160   6.3851080   7.8638980   8.9648320
   6.3995620   6.9319940   8.7467230   5.6776180   7.9498740   9.6038090
  12.5962290   4.5046320   8.3116900  11.8710480   5.0975100   8.1146290
  13.1237750   4.4969860   7.5130270   5.8184980   9.5056550   6.0588820
   6.4627200   9.7115930   6.7362240   6.1814420   8.7444950   5.6059670
   7.0917060   7.5088900   4.7766270   7.7339290   6.8082060   4.8898440
   7.6166410   8.2887340   4.5963160   8.8654680   8.3083800   7.9802330
   9.2010920   8.8950490   8.6580250   7.9455020   8.1776510   8.2100120
   4.6943260   8.3575130  11.1490390   4.3740130   7.6384370  11.6936080
   4.0201620   9.0330200  11.2226450  12.3713300   9.8750870   2.7009170
  12.4960720  10.6982040   3.1732980  13.2378860   9.6641600   2.3533320
   7.6853740   7.2608020  11.5087290   7.0791900   7.2839620  10.7683040
   7.3807850   6.5291060  12.0454540   9.1154110  10.9888310  10.1196700
  10.0675860  10.9046330  10.0696940   8.9682330  11.6530020  10.7930490
   3.6224860   5.0472600  10.0383450   2.8570530   5.6157600   9.9538120
   3.8040820   4.7548810   9.1451680  10.7648210   6.7777930  10.5958470
  11.5057680   7.1153690  10.0925930  10.0020890   6.9469990  10.0428240
   9.4393870   4.8292760   9.1313680   9.8534890   4.9837840   9.9804100
   8.5044870   4.9547980   9.2939460   9.9116040   2.1688920  11.1352830
  10.4936810   1.4141240  11.0473310  10.0877810   2.6996360  10.3584310
   4.2009100   4.7813240   7.1009610   4.6197210   5.6245970   6.9285850
   3.2817730   4.9185280   6.8716390   6.5373000   2.5129420   8.4847450
   6.6569210   1.9170560   9.2242290   7.3967000   2.5499110   8.0648750
   8.8760900   3.0666610   7.0609960   8.3496120   3.5909230   6.4575100
   9.2192240   3.6994000   7.6919690   2.0516520  11.0866250   8.2167340
   1.5137610  11.8112310   7.8976040   2.3050480  10.6096590   7.4264680
   4.9078730  12.3217460   8.4753990   4.8337430  13.2252600   8.7826360
   4.0057570  12.0029360   8.4476060  12.4358410  10.0179640   8.8046550
  11.8360400  10.0772200   8.0610470  12.5652310   9.0784620   8.9343400
  11.1210050   6.7431620   6.9022710  10.3069890   7.1728780   7.1648500
  11.5284250   7.3550030   6.2891760  12.4700450   1.8819820   8.4291930
  12.2386540   1.6532570   7.5289880  12.7305000   2.8019370   8.3836820
   2.7854700   9.4827720   6.1791330   2.5446060   9.7502280   5.2921850
   3.7257340   9.6533450   6.2342190  14.0458860  11.5022100   6.9801970
  13.5517140  11.8990970   6.2629100  13.4372150  10.8771310   7.3739250
  11.7298310  12.1445520   4.2588710  11.2701280  12.8961330   3.8846730
  11.1010770  11.4251990   4.2003510   2.1594030  10.4533760   3.4336840
   2.6759050   9.8421120   2.9085100   2.8091410  10.9562540   3.9247850
   4.8989530  11.3442250   4.2605820   5.1867340  11.0896550   3.3838830
   5.4112750  10.7919610   4.8511390   4.9661890  12.2658350  11.6274020
   5.8929200  12.0302620  11.6709980   4.9512320  13.0930350  11.1460050
  11.5339450  11.4928210  11.4515060  12.3264770  10.9977440  11.2441020
  11.8272600  12.1718350  12.0590670
 179.1066130 175.7792820 287.2886850  90.0000000  90.0000000  90.0000000
```
