## Supplementary material for "How a pathogenic mutation impairs Hsp60 functional dynamics from monomeric to fully assembled states": Input scripts and videos: F_V72I_ASPASP.top (part 51 of 165)

```
  180331  180334  180337  180340  180343  180346  180349  180352  180355  180358
  180361  180364  180367  180370  180373  180376  180379  180382  180385  180388
  180391  180394  180397  180400  180403  180406  180409  180412  180415  180418
  180421  180424  180427  180430  180433  180436  180439  180442  180445  180448
  180451  180454  180457  180460  180463  180466  180469  180472  180475  180478
  180481  180484  180487  180490  180493  180496  180499  180502  180505  180508
  180511  180514  180517  180520  180523  180526  180529  180532  180535  180538
  180541  180544  180547  180550  180553  180556  180559  180562  180565  180568
  180571  180574  180577  180580  180583  180586  180589  180592  180595  180598
  180601  180604  180607  180610  180613  180616  180619  180622  180625  180628
  180631  180634  180637  180640  180643  180646  180649  180652  180655  180658
  180661  180664  180667  180670  180673  180676  180679  180682  180685  180688
  180691  180694  180697  180700  180703  180706  180709  180712  180715  180718
  180721  180724  180727  180730  180733  180736  180739  180742  180745  180748
  180751  180754  180757  180760  180763  180766  180769  180772  180775  180778
  180781  180784  180787  180790  180793  180796  180799  180802  180805  180808
  180811  180814  180817  180820  180823  180826  180829  180832  180835  180838
  180841  180844  180847  180850  180853  180856  180859  180862  180865  180868
  180871  180874  180877  180880  180883  180886  180889  180892  180895  180898
  180901  180904  180907  180910  180913  180916  180919  180922  180925  180928
  180931  180934  180937  180940  180943  180946  180949  180952  180955  180958
  180961  180964  180967  180970  180973  180976  180979  180982  180985  180988
  180991  180994  180997  181000  181003  181006  181009  181012  181015  181018
  181021  181024  181027  181030  181033  181036  181039  181042  181045  181048
  181051  181054  181057  181060  181063  181066  181069  181072  181075  181078
  181081  181084  181087  181090  181093  181096  181099  181102  181105  181108
  181111  181114  181117  181120  181123  181126  181129  181132  181135  181138
  181141  181144  181147  181150  181153  181156  181159  181162  181165  181168
  181171  181174  181177  181180  181183  181186  181189  181192  181195  181198
  181201  181204  181207  181210  181213  181216  181219  181222  181225  181228
  181231  181234  181237  181240  181243  181246  181249  181252  181255  181258
  181261  181264  181267  181270  181273  181276  181279  181282  181285  181288
  181291  181294  181297  181300  181303  181306  181309  181312  181315  181318
  181321  181324  181327  181330  181333  181336  181339  181342  181345  181348
  181351  181354  181357  181360  181363  181366  181369  181372  181375  181378
  181381  181384  181387  181390  181393  181396  181399  181402  181405  181408
  181411  181414  181417  181420  181423  181426  181429  181432  181435  181438
  181441  181444  181447  181450  181453  181456  181459  181462  181465  181468
  181471  181474  181477  181480  181483  181486  181489  181492  181495  181498
  181501  181504  181507  181510  181513  181516  181519  181522  181525  181528
  181531  181534  181537  181540  181543  181546  181549  181552  181555  181558
  181561  181564  181567  181570  181573  181576  181579  181582  181585  181588
  181591  181594  181597  181600  181603  181606  181609  181612  181615  181618
  181621  181624  181627  181630  181633  181636  181639  181642  181645  181648
  181651  181654  181657  181660  181663  181666  181669  181672  181675  181678
  181681  181684  181687  181690  181693  181696  181699  181702  181705  181708
  181711  181714  181717  181720  181723  181726  181729  181732  181735  181738
  181741  181744  181747  181750  181753  181756  181759  181762  181765  181768
  181771  181774  181777  181780  181783  181786  181789  181792  181795  181798
  181801  181804  181807  181810  181813  181816  181819  181822  181825  181828
  181831  181834  181837  181840  181843  181846  181849  181852  181855  181858
  181861  181864  181867  181870  181873  181876  181879  181882  181885  181888
  181891  181894  181897  181900  181903  181906  181909  181912  181915  181918
  181921  181924  181927  181930  181933  181936  181939  181942  181945  181948
  181951  181954  181957  181960  181963  181966  181969  181972  181975  181978
  181981  181984  181987  181990  181993  181996  181999  182002  182005  182008
  182011  182014  182017  182020  182023  182026  182029  182032  182035  182038
  182041  182044  182047  182050  182053  182056  182059  182062  182065  182068
  182071  182074  182077  182080  182083  182086  182089  182092  182095  182098
  182101  182104  182107  182110  182113  182116  182119  182122  182125  182128
  182131  182134  182137  182140  182143  182146  182149  182152  182155  182158
  182161  182164  182167  182170  182173  182176  182179  182182  182185  182188
  182191  182194  182197  182200  182203  182206  182209  182212  182215  182218
  182221  182224  182227  182230  182233  182236  182239  182242  182245  182248
  182251  182254  182257  182260  182263  182266  182269  182272  182275  182278
  182281  182284  182287  182290  182293  182296  182299  182302  182305  182308
  182311  182314  182317  182320  182323  182326  182329  182332  182335  182338
  182341  182344  182347  182350  182353  182356  182359  182362  182365  182368
  182371  182374  182377  182380  182383  182386  182389  182392  182395  182398
  182401  182404  182407  182410  182413  182416  182419  182422  182425  182428
  182431  182434  182437  182440  182443  182446  182449  182452  182455  182458
  182461  182464  182467  182470  182473  182476  182479  182482  182485  182488
  182491  182494  182497  182500  182503  182506  182509  182512  182515  182518
  182521  182524  182527  182530  182533  182536  182539  182542  182545  182548
  182551  182554  182557  182560  182563  182566  182569  182572  182575  182578
  182581  182584  182587  182590  182593  182596  182599  182602  182605  182608
  182611  182614  182617  182620  182623  182626  182629  182632  182635  182638
  182641  182644  182647  182650  182653  182656  182659  182662  182665  182668
  182671  182674  182677  182680  182683  182686  182689  182692  182695  182698
  182701  182704  182707  182710  182713  182716  182719  182722  182725  182728
  182731  182734  182737  182740  182743  182746  182749  182752  182755  182758
  182761  182764  182767  182770  182773  182776  182779  182782  182785  182788
  182791  182794  182797  182800  182803  182806  182809  182812  182815  182818
  182821  182824  182827  182830  182833  182836  182839  182842  182845  182848
  182851  182854  182857  182860  182863  182866  182869  182872  182875  182878
  182881  182884  182887  182890  182893  182896  182899  182902  182905  182908
  182911  182914  182917  182920  182923  182926  182929  182932  182935  182938
  182941  182944  182947  182950  182953  182956  182959  182962  182965  182968
  182971  182974  182977  182980  182983  182986  182989  182992  182995  182998
  183001  183004  183007  183010  183013  183016  183019  183022  183025  183028
  183031  183034  183037  183040  183043  183046  183049  183052  183055  183058
  183061  183064  183067  183070  183073  183076  183079  183082  183085  183088
  183091  183094  183097  183100  183103  183106  183109  183112  183115  183118
  183121  183124  183127  183130  183133  183136  183139  183142  183145  183148
  183151  183154  183157  183160  183163  183166  183169  183172  183175  183178
  183181  183184  183187  183190  183193  183196  183199  183202  183205  183208
  183211  183214  183217  183220  183223  183226  183229  183232  183235  183238
  183241  183244  183247  183250  183253  183256  183259  183262  183265  183268
  183271  183274  183277  183280  183283  183286  183289  183292  183295  183298
  183301  183304  183307  183310  183313  183316  183319  183322  183325  183328
  183331  183334  183337  183340  183343  183346  183349  183352  183355  183358
  183361  183364  183367  183370  183373  183376  183379  183382  183385  183388
  183391  183394  183397  183400  183403  183406  183409  183412  183415  183418
  183421  183424  183427  183430  183433  183436  183439  183442  183445  183448
  183451  183454  183457  183460  183463  183466  183469  183472  183475  183478
  183481  183484  183487  183490  183493  183496  183499  183502  183505  183508
  183511  183514  183517  183520  183523  183526  183529  183532  183535  183538
  183541  183544  183547  183550  183553  183556  183559  183562  183565  183568
  183571  183574  183577  183580  183583  183586  183589  183592  183595  183598
  183601  183604  183607  183610  183613  183616  183619  183622  183625  183628
  183631  183634  183637  183640  183643  183646  183649  183652  183655  183658
  183661  183664  183667  183670  183673  183676  183679  183682  183685  183688
  183691  183694  183697  183700  183703  183706  183709  183712  183715  183718
  183721  183724  183727  183730  183733  183736  183739  183742  183745  183748
  183751  183754  183757  183760  183763  183766  183769  183772  183775  183778
  183781  183784  183787  183790  183793  183796  183799  183802  183805  183808
  183811  183814  183817  183820  183823  183826  183829  183832  183835  183838
  183841  183844  183847  183850  183853  183856  183859  183862  183865  183868
  183871  183874  183877  183880  183883  183886  183889  183892  183895  183898
  183901  183904  183907  183910  183913  183916  183919  183922  183925  183928
  183931  183934  183937  183940  183943  183946  183949  183952  183955  183958
  183961  183964  183967  183970  183973  183976  183979  183982  183985  183988
  183991  183994  183997  184000  184003  184006  184009  184012  184015  184018
  184021  184024  184027  184030  184033  184036  184039  184042  184045  184048
  184051  184054  184057  184060  184063  184066  184069  184072  184075  184078
  184081  184084  184087  184090  184093  184096  184099  184102  184105  184108
  184111  184114  184117  184120  184123  184126  184129  184132  184135  184138
  184141  184144  184147  184150  184153  184156  184159  184162  184165  184168
  184171  184174  184177  184180  184183  184186  184189  184192  184195  184198
  184201  184204  184207  184210  184213  184216  184219  184222  184225  184228
  184231  184234  184237  184240  184243  184246  184249  184252  184255  184258
  184261  184264  184267  184270  184273  184276  184279  184282  184285  184288
  184291  184294  184297  184300  184303  184306  184309  184312  184315  184318
  184321  184324  184327  184330  184333  184336  184339  184342  184345  184348
  184351  184354  184357  184360  184363  184366  184369  184372  184375  184378
  184381  184384  184387  184390  184393  184396  184399  184402  184405  184408
  184411  184414  184417  184420  184423  184426  184429  184432  184435  184438
  184441  184444  184447  184450  184453  184456  184459  184462  184465  184468
  184471  184474  184477  184480  184483  184486  184489  184492  184495  184498
  184501  184504  184507  184510  184513  184516  184519  184522  184525  184528
  184531  184534  184537  184540  184543  184546  184549  184552  184555  184558
  184561  184564  184567  184570  184573  184576  184579  184582  184585  184588
  184591  184594  184597  184600  184603  184606  184609  184612  184615  184618
  184621  184624  184627  184630  184633  184636  184639  184642  184645  184648
  184651  184654  184657  184660  184663  184666  184669  184672  184675  184678
  184681  184684  184687  184690  184693  184696  184699  184702  184705  184708
  184711  184714  184717  184720  184723  184726  184729  184732  184735  184738
  184741  184744  184747  184750  184753  184756  184759  184762  184765  184768
  184771  184774  184777  184780  184783  184786  184789  184792  184795  184798
  184801  184804  184807  184810  184813  184816  184819  184822  184825  184828
  184831  184834  184837  184840  184843  184846  184849  184852  184855  184858
  184861  184864  184867  184870  184873  184876  184879  184882  184885  184888
  184891  184894  184897  184900  184903  184906  184909  184912  184915  184918
  184921  184924  184927  184930  184933  184936  184939  184942  184945  184948
  184951  184954  184957  184960  184963  184966  184969  184972  184975  184978
  184981  184984  184987  184990  184993  184996  184999  185002  185005  185008
  185011  185014  185017  185020  185023  185026  185029  185032  185035  185038
  185041  185044  185047  185050  185053  185056  185059  185062  185065  185068
  185071  185074  185077  185080  185083  185086  185089  185092  185095  185098
  185101  185104  185107  185110  185113  185116  185119  185122  185125  185128
  185131  185134  185137  185140  185143  185146  185149  185152  185155  185158
  185161  185164  185167  185170  185173  185176  185179  185182  185185  185188
  185191  185194  185197  185200  185203  185206  185209  185212  185215  185218
  185221  185224  185227  185230  185233  185236  185239  185242  185245  185248
  185251  185254  185257  185260  185263  185266  185269  185272  185275  185278
  185281  185284  185287  185290  185293  185296  185299  185302  185305  185308
  185311  185314  185317  185320  185323  185326  185329  185332  185335  185338
  185341  185344  185347  185350  185353  185356  185359  185362  185365  185368
  185371  185374  185377  185380  185383  185386  185389  185392  185395  185398
  185401  185404  185407  185410  185413  185416  185419  185422  185425  185428
  185431  185434  185437  185440  185443  185446  185449  185452  185455  185458
  185461  185464  185467  185470  185473  185476  185479  185482  185485  185488
  185491  185494  185497  185500  185503  185506  185509  185512  185515  185518
  185521  185524  185527  185530  185533  185536  185539  185542  185545  185548
  185551  185554  185557  185560  185563  185566  185569  185572  185575  185578
  185581  185584  185587  185590  185593  185596  185599  185602  185605  185608
  185611  185614  185617  185620  185623  185626  185629  185632  185635  185638
  185641  185644  185647  185650  185653  185656  185659  185662  185665  185668
  185671  185674  185677  185680  185683  185686  185689  185692  185695  185698
  185701  185704  185707  185710  185713  185716  185719  185722  185725  185728
  185731  185734  185737  185740  185743  185746  185749  185752  185755  185758
  185761  185764  185767  185770  185773  185776  185779  185782  185785  185788
  185791  185794  185797  185800  185803  185806  185809  185812  185815  185818
  185821  185824  185827  185830  185833  185836  185839  185842  185845  185848
  185851  185854  185857  185860  185863  185866  185869  185872  185875  185878
  185881  185884  185887  185890  185893  185896  185899  185902  185905  185908
  185911  185914  185917  185920  185923  185926  185929  185932  185935  185938
  185941  185944  185947  185950  185953  185956  185959  185962  185965  185968
  185971  185974  185977  185980  185983  185986  185989  185992  185995  185998
  186001  186004  186007  186010  186013  186016  186019  186022  186025  186028
  186031  186034  186037  186040  186043  186046  186049  186052  186055  186058
  186061  186064  186067  186070  186073  186076  186079  186082  186085  186088
  186091  186094  186097  186100  186103  186106  186109  186112  186115  186118
  186121  186124  186127  186130  186133  186136  186139  186142  186145  186148
  186151  186154  186157  186160  186163  186166  186169  186172  186175  186178
  186181  186184  186187  186190  186193  186196  186199  186202  186205  186208
  186211  186214  186217  186220  186223  186226  186229  186232  186235  186238
  186241  186244  186247  186250  186253  186256  186259  186262  186265  186268
  186271  186274  186277  186280  186283  186286  186289  186292  186295  186298
  186301  186304  186307  186310  186313  186316  186319  186322  186325  186328
  186331  186334  186337  186340  186343  186346  186349  186352  186355  186358
  186361  186364  186367  186370  186373  186376  186379  186382  186385  186388
  186391  186394  186397  186400  186403  186406  186409  186412  186415  186418
  186421  186424  186427  186430  186433  186436  186439  186442  186445  186448
  186451  186454  186457  186460  186463  186466  186469  186472  186475  186478
  186481  186484  186487  186490  186493  186496  186499  186502  186505  186508
  186511  186514  186517  186520  186523  186526  186529  186532  186535  186538
  186541  186544  186547  186550  186553  186556  186559  186562  186565  186568
  186571  186574  186577  186580  186583  186586  186589  186592  186595  186598
  186601  186604  186607  186610  186613  186616  186619  186622  186625  186628
  186631  186634  186637  186640  186643  186646  186649  186652  186655  186658
  186661  186664  186667  186670  186673  186676  186679  186682  186685  186688
  186691  186694  186697  186700  186703  186706  186709  186712  186715  186718
  186721  186724  186727  186730  186733  186736  186739  186742  186745  186748
  186751  186754  186757  186760  186763  186766  186769  186772  186775  186778
  186781  186784  186787  186790  186793  186796  186799  186802  186805  186808
  186811  186814  186817  186820  186823  186826  186829  186832  186835  186838
  186841  186844  186847  186850  186853  186856  186859  186862  186865  186868
  186871  186874  186877  186880  186883  186886  186889  186892  186895  186898
  186901  186904  186907  186910  186913  186916  186919  186922  186925  186928
  186931  186934  186937  186940  186943  186946  186949  186952  186955  186958
  186961  186964  186967  186970  186973  186976  186979  186982  186985  186988
  186991  186994  186997  187000  187003  187006  187009  187012  187015  187018
  187021  187024  187027  187030  187033  187036  187039  187042  187045  187048
  187051  187054  187057  187060  187063  187066  187069  187072  187075  187078
  187081  187084  187087  187090  187093  187096  187099  187102  187105  187108
  187111  187114  187117  187120  187123  187126  187129  187132  187135  187138
  187141  187144  187147  187150  187153  187156  187159  187162  187165  187168
  187171  187174  187177  187180  187183  187186  187189  187192  187195  187198
  187201  187204  187207  187210  187213  187216  187219  187222  187225  187228
  187231  187234  187237  187240  187243  187246  187249  187252  187255  187258
  187261  187264  187267  187270  187273  187276  187279  187282  187285  187288
  187291  187294  187297  187300  187303  187306  187309  187312  187315  187318
  187321  187324  187327  187330  187333  187336  187339  187342  187345  187348
  187351  187354  187357  187360  187363  187366  187369  187372  187375  187378
  187381  187384  187387  187390  187393  187396  187399  187402  187405  187408
  187411  187414  187417  187420  187423  187426  187429  187432  187435  187438
  187441  187444  187447  187450  187453  187456  187459  187462  187465  187468
  187471  187474  187477  187480  187483  187486  187489  187492  187495  187498
  187501  187504  187507  187510  187513  187516  187519  187522  187525  187528
  187531  187534  187537  187540  187543  187546  187549  187552  187555  187558
  187561  187564  187567  187570  187573  187576  187579  187582  187585  187588
  187591  187594  187597  187600  187603  187606  187609  187612  187615  187618
  187621  187624  187627  187630  187633  187636  187639  187642  187645  187648
  187651  187654  187657  187660  187663  187666  187669  187672  187675  187678
  187681  187684  187687  187690  187693  187696  187699  187702  187705  187708
  187711  187714  187717  187720  187723  187726  187729  187732  187735  187738
  187741  187744  187747  187750  187753  187756  187759  187762  187765  187768
  187771  187774  187777  187780  187783  187786  187789  187792  187795  187798
  187801  187804  187807  187810  187813  187816  187819  187822  187825  187828
  187831  187834  187837  187840  187843  187846  187849  187852  187855  187858
  187861  187864  187867  187870  187873  187876  187879  187882  187885  187888
  187891  187894  187897  187900  187903  187906  187909  187912  187915  187918
  187921  187924  187927  187930  187933  187936  187939  187942  187945  187948
  187951  187954  187957  187960  187963  187966  187969  187972  187975  187978
  187981  187984  187987  187990  187993  187996  187999  188002  188005  188008
  188011  188014  188017  188020  188023  188026  188029  188032  188035  188038
  188041  188044  188047  188050  188053  188056  188059  188062  188065  188068
  188071  188074  188077  188080  188083  188086  188089  188092  188095  188098
  188101  188104  188107  188110  188113  188116  188119  188122  188125  188128
  188131  188134  188137  188140  188143  188146  188149  188152  188155  188158
  188161  188164  188167  188170  188173  188176  188179  188182  188185  188188
  188191  188194  188197  188200  188203  188206  188209  188212  188215  188218
  188221  188224  188227  188230  188233  188236  188239  188242  188245  188248
  188251  188254  188257  188260  188263  188266  188269  188272  188275  188278
  188281  188284  188287  188290  188293  188296  188299  188302  188305  188308
  188311  188314  188317  188320  188323  188326  188329  188332  188335  188338
  188341  188344  188347  188350  188353  188356  188359  188362  188365  188368
  188371  188374  188377  188380  188383  188386  188389  188392  188395  188398
  188401  188404  188407  188410  188413  188416  188419  188422  188425  188428
  188431  188434  188437  188440  188443  188446  188449  188452  188455  188458
  188461  188464  188467  188470  188473  188476  188479  188482  188485  188488
  188491  188494  188497  188500  188503  188506  188509  188512  188515  188518
  188521  188524  188527  188530  188533  188536  188539  188542  188545  188548
  188551  188554  188557  188560  188563  188566  188569  188572  188575  188578
  188581  188584  188587  188590  188593  188596  188599  188602  188605  188608
  188611  188614  188617  188620  188623  188626  188629  188632  188635  188638
  188641  188644  188647  188650  188653  188656  188659  188662  188665  188668
  188671  188674  188677  188680  188683  188686  188689  188692  188695  188698
  188701  188704  188707  188710  188713  188716  188719  188722  188725  188728
  188731  188734  188737  188740  188743  188746  188749  188752  188755  188758
  188761  188764  188767  188770  188773  188776  188779  188782  188785  188788
  188791  188794  188797  188800  188803  188806  188809  188812  188815  188818
  188821  188824  188827  188830  188833  188836  188839  188842  188845  188848
  188851  188854  188857  188860  188863  188866  188869  188872  188875  188878
  188881  188884  188887  188890  188893  188896  188899  188902  188905  188908
  188911  188914  188917  188920  188923  188926  188929  188932  188935  188938
  188941  188944  188947  188950  188953  188956  188959  188962  188965  188968
  188971  188974  188977  188980  188983  188986  188989  188992  188995  188998
  189001  189004  189007  189010  189013  189016  189019  189022  189025  189028
  189031  189034  189037  189040  189043  189046  189049  189052  189055  189058
  189061  189064  189067  189070  189073  189076  189079  189082  189085  189088
  189091  189094  189097  189100  189103  189106  189109  189112  189115  189118
  189121  189124  189127  189130  189133  189136  189139  189142  189145  189148
  189151  189154  189157  189160  189163  189166  189169  189172  189175  189178
  189181  189184  189187  189190  189193  189196  189199  189202  189205  189208
  189211  189214  189217  189220  189223  189226  189229  189232  189235  189238
  189241  189244  189247  189250  189253  189256  189259  189262  189265  189268
  189271  189274  189277  189280  189283  189286  189289  189292  189295  189298
  189301  189304  189307  189310  189313  189316  189319  189322  189325  189328
  189331  189334  189337  189340  189343  189346  189349  189352  189355  189358
  189361  189364  189367  189370  189373  189376  189379  189382  189385  189388
  189391  189394  189397  189400  189403  189406  189409  189412  189415  189418
  189421  189424  189427  189430  189433  189436  189439  189442  189445  189448
  189451  189454  189457  189460  189463  189466  189469  189472  189475  189478
  189481  189484  189487  189490  189493  189496  189499  189502  189505  189508
  189511  189514  189517  189520  189523  189526  189529  189532  189535  189538
  189541  189544  189547  189550  189553  189556  189559  189562  189565  189568
  189571  189574  189577  189580  189583  189586  189589  189592  189595  189598
  189601  189604  189607  189610  189613  189616  189619  189622  189625  189628
  189631  189634  189637  189640  189643  189646  189649  189652  189655  189658
  189661  189664  189667  189670  189673  189676  189679  189682  189685  189688
  189691  189694  189697  189700  189703  189706  189709  189712  189715  189718
  189721  189724  189727  189730  189733  189736  189739  189742  189745  189748
  189751  189754  189757  189760  189763  189766  189769  189772  189775  189778
  189781  189784  189787  189790  189793  189796  189799  189802  189805  189808
  189811  189814  189817  189820  189823  189826  189829  189832  189835  189838
  189841  189844  189847  189850  189853  189856  189859  189862  189865  189868
  189871  189874  189877  189880  189883  189886  189889  189892  189895  189898
  189901  189904  189907  189910  189913  189916  189919  189922  189925  189928
  189931  189934  189937  189940  189943  189946  189949  189952  189955  189958
  189961  189964  189967  189970  189973  189976  189979  189982  189985  189988
  189991  189994  189997  190000  190003  190006  190009  190012  190015  190018
  190021  190024  190027  190030  190033  190036  190039  190042  190045  190048
  190051  190054  190057  190060  190063  190066  190069  190072  190075  190078
  190081  190084  190087  190090  190093  190096  190099  190102  190105  190108
  190111  190114  190117  190120  190123  190126  190129  190132  190135  190138
  190141  190144  190147  190150  190153  190156  190159  190162  190165  190168
  190171  190174  190177  190180  190183  190186  190189  190192  190195  190198
  190201  190204  190207  190210  190213  190216  190219  190222  190225  190228
  190231  190234  190237  190240  190243  190246  190249  190252  190255  190258
  190261  190264  190267  190270  190273  190276  190279  190282  190285  190288
  190291  190294  190297  190300  190303  190306  190309  190312  190315  190318
  190321  190324  190327  190330  190333  190336  190339  190342  190345  190348
  190351  190354  190357  190360  190363  190366  190369  190372  190375  190378
  190381  190384  190387  190390  190393  190396  190399  190402  190405  190408
  190411  190414  190417  190420  190423  190426  190429  190432  190435  190438
  190441  190444  190447  190450  190453  190456  190459  190462  190465  190468
  190471  190474  190477  190480  190483  190486  190489  190492  190495  190498
  190501  190504  190507  190510  190513  190516  190519  190522  190525  190528
  190531  190534  190537  190540  190543  190546  190549  190552  190555  190558
  190561  190564  190567  190570  190573  190576  190579  190582  190585  190588
  190591  190594  190597  190600  190603  190606  190609  190612  190615  190618
  190621  190624  190627  190630  190633  190636  190639  190642  190645  190648
  190651  190654  190657  190660  190663  190666  190669  190672  190675  190678
  190681  190684  190687  190690  190693  190696  190699  190702  190705  190708
  190711  190714  190717  190720  190723  190726  190729  190732  190735  190738
  190741  190744  190747  190750  190753  190756  190759  190762  190765  190768
  190771  190774  190777  190780  190783  190786  190789  190792  190795  190798
  190801  190804  190807  190810  190813  190816  190819  190822  190825  190828
  190831  190834  190837  190840  190843  190846  190849  190852  190855  190858
  190861  190864  190867  190870  190873  190876  190879  190882  190885  190888
  190891  190894  190897  190900  190903  190906  190909  190912  190915  190918
  190921  190924  190927  190930  190933  190936  190939  190942  190945  190948
  190951  190954  190957  190960  190963  190966  190969  190972  190975  190978
  190981  190984  190987  190990  190993  190996  190999  191002  191005  191008
  191011  191014  191017  191020  191023  191026  191029  191032  191035  191038
  191041  191044  191047  191050  191053  191056  191059  191062  191065  191068
  191071  191074  191077  191080  191083  191086  191089  191092  191095  191098
  191101  191104  191107  191110  191113  191116  191119  191122  191125  191128
  191131  191134  191137  191140  191143  191146  191149  191152  191155  191158
  191161  191164  191167  191170  191173  191176  191179  191182  191185  191188
  191191  191194  191197  191200  191203  191206  191209  191212  191215  191218
  191221  191224  191227  191230  191233  191236  191239  191242  191245  191248
  191251  191254  191257  191260  191263  191266  191269  191272  191275  191278
  191281  191284  191287  191290  191293  191296  191299  191302  191305  191308
  191311  191314  191317  191320  191323  191326  191329  191332  191335  191338
  191341  191344  191347  191350  191353  191356  191359  191362  191365  191368
  191371  191374  191377  191380  191383  191386  191389  191392  191395  191398
  191401  191404  191407  191410  191413  191416  191419  191422  191425  191428
  191431  191434  191437  191440  191443  191446  191449  191452  191455  191458
  191461  191464  191467  191470  191473  191476  191479  191482  191485  191488
  191491  191494  191497  191500  191503  191506  191509  191512  191515  191518
  191521  191524  191527  191530  191533  191536  191539  191542  191545  191548
  191551  191554  191557  191560  191563  191566  191569  191572  191575  191578
  191581  191584  191587  191590  191593  191596  191599  191602  191605  191608
  191611  191614  191617  191620  191623  191626  191629  191632  191635  191638
  191641  191644  191647  191650  191653  191656  191659  191662  191665  191668
  191671  191674  191677  191680  191683  191686  191689  191692  191695  191698
  191701  191704  191707  191710  191713  191716  191719  191722  191725  191728
  191731  191734  191737  191740  191743  191746  191749  191752  191755  191758
  191761  191764  191767  191770  191773  191776  191779  191782  191785  191788
  191791  191794  191797  191800  191803  191806  191809  191812  191815  191818
  191821  191824  191827  191830  191833  191836  191839  191842  191845  191848
  191851  191854  191857  191860  191863  191866  191869  191872  191875  191878
  191881  191884  191887  191890  191893  191896  191899  191902  191905  191908
  191911  191914  191917  191920  191923  191926  191929  191932  191935  191938
  191941  191944  191947  191950  191953  191956  191959  191962  191965  191968
  191971  191974  191977  191980  191983  191986  191989  191992  191995  191998
  192001  192004  192007  192010  192013  192016  192019  192022  192025  192028
  192031  192034  192037  192040  192043  192046  192049  192052  192055  192058
  192061  192064  192067  192070  192073  192076  192079  192082  192085  192088
  192091  192094  192097  192100  192103  192106  192109  192112  192115  192118
  192121  192124  192127  192130  192133  192136  192139  192142  192145  192148
  192151  192154  192157  192160  192163  192166  192169  192172  192175  192178
  192181  192184  192187  192190  192193  192196  192199  192202  192205  192208
  192211  192214  192217  192220  192223  192226  192229  192232  192235  192238
  192241  192244  192247  192250  192253  192256  192259  192262  192265  192268
  192271  192274  192277  192280  192283  192286  192289  192292  192295  192298
  192301  192304  192307  192310  192313  192316  192319  192322  192325  192328
  192331  192334  192337  192340  192343  192346  192349  192352  192355  192358
  192361  192364  192367  192370  192373  192376  192379  192382  192385  192388
  192391  192394  192397  192400  192403  192406  192409  192412  192415  192418
  192421  192424  192427  192430  192433  192436  192439  192442  192445  192448
  192451  192454  192457  192460  192463  192466  192469  192472  192475  192478
  192481  192484  192487  192490  192493  192496  192499  192502  192505  192508
  192511  192514  192517  192520  192523  192526  192529  192532  192535  192538
  192541  192544  192547  192550  192553  192556  192559  192562  192565  192568
  192571  192574  192577  192580  192583  192586  192589  192592  192595  192598
  192601  192604  192607  192610  192613  192616  192619  192622  192625  192628
  192631  192634  192637  192640  192643  192646  192649  192652  192655  192658
  192661  192664  192667  192670  192673  192676  192679  192682  192685  192688
  192691  192694  192697  192700  192703  192706  192709  192712  192715  192718
  192721  192724  192727  192730  192733  192736  192739  192742  192745  192748
  192751  192754  192757  192760  192763  192766  192769  192772  192775  192778
  192781  192784  192787  192790  192793  192796  192799  192802  192805  192808
  192811  192814  192817  192820  192823  192826  192829  192832  192835  192838
  192841  192844  192847  192850  192853  192856  192859  192862  192865  192868
  192871  192874  192877  192880  192883  192886  192889  192892  192895  192898
  192901  192904  192907  192910  192913  192916  192919  192922  192925  192928
  192931  192934  192937  192940  192943  192946  192949  192952  192955  192958
  192961  192964  192967  192970  192973  192976  192979  192982  192985  192988
  192991  192994  192997  193000  193003  193006  193009  193012  193015  193018
  193021  193024  193027  193030  193033  193036  193039  193042  193045  193048
  193051  193054  193057  193060  193063  193066  193069  193072  193075  193078
  193081  193084  193087  193090  193093  193096  193099  193102  193105  193108
  193111  193114  193117  193120  193123  193126  193129  193132  193135  193138
  193141  193144  193147  193150  193153  193156  193159  193162  193165  193168
  193171  193174  193177  193180  193183  193186  193189  193192  193195  193198
  193201  193204  193207  193210  193213  193216  193219  193222  193225  193228
  193231  193234  193237  193240  193243  193246  193249  193252  193255  193258
  193261  193264  193267  193270  193273  193276  193279  193282  193285  193288
  193291  193294  193297  193300  193303  193306  193309  193312  193315  193318
  193321  193324  193327  193330  193333  193336  193339  193342  193345  193348
  193351  193354  193357  193360  193363  193366  193369  193372  193375  193378
  193381  193384  193387  193390  193393  193396  193399  193402  193405  193408
  193411  193414  193417  193420  193423  193426  193429  193432  193435  193438
  193441  193444  193447  193450  193453  193456  193459  193462  193465  193468
  193471  193474  193477  193480  193483  193486  193489  193492  193495  193498
  193501  193504  193507  193510  193513  193516  193519  193522  193525  193528
  193531  193534  193537  193540  193543  193546  193549  193552  193555  193558
  193561  193564  193567  193570  193573  193576  193579  193582  193585  193588
  193591  193594  193597  193600  193603  193606  193609  193612  193615  193618
  193621  193624  193627  193630  193633  193636  193639  193642  193645  193648
  193651  193654  193657  193660  193663  193666  193669  193672  193675  193678
  193681  193684  193687  193690  193693  193696  193699  193702  193705  193708
  193711  193714  193717  193720  193723  193726  193729  193732  193735  193738
  193741  193744  193747  193750  193753  193756  193759  193762  193765  193768
  193771  193774  193777  193780  193783  193786  193789  193792  193795  193798
  193801  193804  193807  193810  193813  193816  193819  193822  193825  193828
  193831  193834  193837  193840  193843  193846  193849  193852  193855  193858
  193861  193864  193867  193870  193873  193876  193879  193882  193885  193888
  193891  193894  193897  193900  193903  193906  193909  193912  193915  193918
  193921  193924  193927  193930  193933  193936  193939  193942  193945  193948
  193951  193954  193957  193960  193963  193966  193969  193972  193975  193978
  193981  193984  193987  193990  193993  193996  193999  194002  194005  194008
  194011  194014  194017  194020  194023  194026  194029  194032  194035  194038
  194041  194044  194047  194050  194053  194056  194059  194062  194065  194068
  194071  194074  194077  194080  194083  194086  194089  194092  194095  194098
  194101  194104  194107  194110  194113  194116  194119  194122  194125  194128
  194131  194134  194137  194140  194143  194146  194149  194152  194155  194158
  194161  194164  194167  194170  194173  194176  194179  194182  194185  194188
  194191  194194  194197  194200  194203  194206  194209  194212  194215  194218
  194221  194224  194227  194230  194233  194236  194239  194242  194245  194248
  194251  194254  194257  194260  194263  194266  194269  194272  194275  194278
  194281  194284  194287  194290  194293  194296  194299  194302  194305  194308
  194311  194314  194317  194320  194323  194326  194329  194332  194335  194338
  194341  194344  194347  194350  194353  194356  194359  194362  194365  194368
  194371  194374  194377  194380  194383  194386  194389  194392  194395  194398
  194401  194404  194407  194410  194413  194416  194419  194422  194425  194428
  194431  194434  194437  194440  194443  194446  194449  194452  194455  194458
  194461  194464  194467  194470  194473  194476  194479  194482  194485  194488
  194491  194494  194497  194500  194503  194506  194509  194512  194515  194518
  194521  194524  194527  194530  194533  194536  194539  194542  194545  194548
  194551  194554  194557  194560  194563  194566  194569  194572  194575  194578
  194581  194584  194587  194590  194593  194596  194599  194602  194605  194608
  194611  194614  194617  194620  194623  194626  194629  194632  194635  194638
  194641  194644  194647  194650  194653  194656  194659  194662  194665  194668
  194671  194674  194677  194680  194683  194686  194689  194692  194695  194698
  194701  194704  194707  194710  194713  194716  194719  194722  194725  194728
  194731  194734  194737  194740  194743  194746  194749  194752  194755  194758
  194761  194764  194767  194770  194773  194776  194779  194782  194785  194788
  194791  194794  194797  194800  194803  194806  194809  194812  194815  194818
  194821  194824  194827  194830  194833  194836  194839  194842  194845  194848
  194851  194854  194857  194860  194863  194866  194869  194872  194875  194878
  194881  194884  194887  194890  194893  194896  194899  194902  194905  194908
  194911  194914  194917  194920  194923  194926  194929  194932  194935  194938
  194941  194944  194947  194950  194953  194956  194959  194962  194965  194968
  194971  194974  194977  194980  194983  194986  194989  194992  194995  194998
  195001  195004  195007  195010  195013  195016  195019  195022  195025  195028
  195031  195034  195037  195040  195043  195046  195049  195052  195055  195058
  195061  195064  195067  195070  195073  195076  195079  195082  195085  195088
  195091  195094  195097  195100  195103  195106  195109  195112  195115  195118
  195121  195124  195127  195130  195133  195136  195139  195142  195145  195148
  195151  195154  195157  195160  195163  195166  195169  195172  195175  195178
  195181  195184  195187  195190  195193  195196  195199  195202  195205  195208
  195211  195214  195217  195220  195223  195226  195229  195232  195235  195238
  195241  195244  195247  195250  195253  195256  195259  195262  195265  195268
  195271  195274  195277  195280  195283  195286  195289  195292  195295  195298
  195301  195304  195307  195310  195313  195316  195319  195322  195325  195328
  195331  195334  195337  195340  195343  195346  195349  195352  195355  195358
  195361  195364  195367  195370  195373  195376  195379  195382  195385  195388
  195391  195394  195397  195400  195403  195406  195409  195412  195415  195418
  195421  195424  195427  195430  195433  195436  195439  195442  195445  195448
  195451  195454  195457  195460  195463  195466  195469  195472  195475  195478
  195481  195484  195487  195490  195493  195496  195499  195502  195505  195508
  195511  195514  195517  195520  195523  195526  195529  195532  195535  195538
  195541  195544  195547  195550  195553  195556  195559  195562  195565  195568
  195571  195574  195577  195580  195583  195586  195589  195592  195595  195598
  195601  195604  195607  195610  195613  195616  195619  195622  195625  195628
  195631  195634  195637  195640  195643  195646  195649  195652  195655  195658
  195661  195664  195667  195670  195673  195676  195679  195682  195685  195688
  195691  195694  195697  195700  195703  195706  195709  195712  195715  195718
  195721  195724  195727  195730  195733  195736  195739  195742  195745  195748
  195751  195754  195757  195760  195763  195766  195769  195772  195775  195778
  195781  195784  195787  195790  195793  195796  195799  195802  195805  195808
  195811  195814  195817  195820  195823  195826  195829  195832  195835  195838
  195841  195844  195847  195850  195853  195856  195859  195862  195865  195868
  195871  195874  195877  195880  195883  195886  195889  195892  195895  195898
  195901  195904  195907  195910  195913  195916  195919  195922  195925  195928
  195931  195934  195937  195940  195943  195946  195949  195952  195955  195958
  195961  195964  195967  195970  195973  195976  195979  195982  195985  195988
  195991  195994  195997  196000  196003  196006  196009  196012  196015  196018
  196021  196024  196027  196030  196033  196036  196039  196042  196045  196048
  196051  196054  196057  196060  196063  196066  196069  196072  196075  196078
  196081  196084  196087  196090  196093  196096  196099  196102  196105  196108
  196111  196114  196117  196120  196123  196126  196129  196132  196135  196138
  196141  196144  196147  196150  196153  196156  196159  196162  196165  196168
  196171  196174  196177  196180  196183  196186  196189  196192  196195  196198
  196201  196204  196207  196210  196213  196216  196219  196222  196225  196228
  196231  196234  196237  196240  196243  196246  196249  196252  196255  196258
  196261  196264  196267  196270  196273  196276  196279  196282  196285  196288
  196291  196294  196297  196300  196303  196306  196309  196312  196315  196318
  196321  196324  196327  196330  196333  196336  196339  196342  196345  196348
  196351  196354  196357  196360  196363  196366  196369  196372  196375  196378
  196381  196384  196387  196390  196393  196396  196399  196402  196405  196408
  196411  196414  196417  196420  196423  196426  196429  196432  196435  196438
  196441  196444  196447  196450  196453  196456  196459  196462  196465  196468
  196471  196474  196477  196480  196483  196486  196489  196492  196495  196498
  196501  196504  196507  196510  196513  196516  196519  196522  196525  196528
  196531  196534  196537  196540  196543  196546  196549  196552  196555  196558
  196561  196564  196567  196570  196573  196576  196579  196582  196585  196588
  196591  196594  196597  196600  196603  196606  196609  196612  196615  196618
  196621  196624  196627  196630  196633  196636  196639  196642  196645  196648
  196651  196654  196657  196660  196663  196666  196669  196672  196675  196678
  196681  196684  196687  196690  196693  196696  196699  196702  196705  196708
  196711  196714  196717  196720  196723  196726  196729  196732  196735  196738
  196741  196744  196747  196750  196753  196756  196759  196762  196765  196768
  196771  196774  196777  196780  196783  196786  196789  196792  196795  196798
  196801  196804  196807  196810  196813  196816  196819  196822  196825  196828
  196831  196834  196837  196840  196843  196846  196849  196852  196855  196858
  196861  196864  196867  196870  196873  196876  196879  196882  196885  196888
  196891  196894  196897  196900  196903  196906  196909  196912  196915  196918
  196921  196924  196927  196930  196933  196936  196939  196942  196945  196948
  196951  196954  196957  196960  196963  196966  196969  196972  196975  196978
  196981  196984  196987  196990  196993  196996  196999  197002  197005  197008
  197011  197014  197017  197020  197023  197026  197029  197032  197035  197038
  197041  197044  197047  197050  197053  197056  197059  197062  197065  197068
  197071  197074  197077  197080  197083  197086  197089  197092  197095  197098
  197101  197104  197107  197110  197113  197116  197119  197122  197125  197128
  197131  197134  197137  197140  197143  197146  197149  197152  197155  197158
  197161  197164  197167  197170  197173  197176  197179  197182  197185  197188
  197191  197194  197197  197200  197203  197206  197209  197212  197215  197218
  197221  197224  197227  197230  197233  197236  197239  197242  197245  197248
  197251  197254  197257  197260  197263  197266  197269  197272  197275  197278
  197281  197284  197287  197290  197293  197296  197299  197302  197305  197308
  197311  197314  197317  197320  197323  197326  197329  197332  197335  197338
  197341  197344  197347  197350  197353  197356  197359  197362  197365  197368
  197371  197374  197377  197380  197383  197386  197389  197392  197395  197398
  197401  197404  197407  197410  197413  197416  197419  197422  197425  197428
  197431  197434  197437  197440  197443  197446  197449  197452  197455  197458
  197461  197464  197467  197470  197473  197476  197479  197482  197485  197488
  197491  197494  197497  197500  197503  197506  197509  197512  197515  197518
  197521  197524  197527  197530  197533  197536  197539  197542  197545  197548
  197551  197554  197557  197560  197563  197566  197569  197572  197575  197578
  197581  197584  197587  197590  197593  197596  197599  197602  197605  197608
  197611  197614  197617  197620  197623  197626  197629  197632  197635  197638
  197641  197644  197647  197650  197653  197656  197659  197662  197665  197668
  197671  197674  197677  197680  197683  197686  197689  197692  197695  197698
  197701  197704  197707  197710  197713  197716  197719  197722  197725  197728
  197731  197734  197737  197740  197743  197746  197749  197752  197755  197758
  197761  197764  197767  197770  197773  197776  197779  197782  197785  197788
  197791  197794  197797  197800  197803  197806  197809  197812  197815  197818
  197821  197824  197827  197830  197833  197836  197839  197842  197845  197848
  197851  197854  197857  197860  197863  197866  197869  197872  197875  197878
  197881  197884  197887  197890  197893  197896  197899  197902  197905  197908
  197911  197914  197917  197920  197923  197926  197929  197932  197935  197938
  197941  197944  197947  197950  197953  197956  197959  197962  197965  197968
  197971  197974  197977  197980  197983  197986  197989  197992  197995  197998
  198001  198004  198007  198010  198013  198016  198019  198022  198025  198028
  198031  198034  198037  198040  198043  198046  198049  198052  198055  198058
  198061  198064  198067  198070  198073  198076  198079  198082  198085  198088
  198091  198094  198097  198100  198103  198106  198109  198112  198115  198118
  198121  198124  198127  198130  198133  198136  198139  198142  198145  198148
  198151  198154  198157  198160  198163  198166  198169  198172  198175  198178
  198181  198184  198187  198190  198193  198196  198199  198202  198205  198208
  198211  198214  198217  198220  198223  198226  198229  198232  198235  198238
  198241  198244  198247  198250  198253  198256  198259  198262  198265  198268
  198271  198274  198277  198280  198283  198286  198289  198292  198295  198298
  198301  198304  198307  198310  198313  198316  198319  198322  198325  198328
  198331  198334  198337  198340  198343  198346  198349  198352  198355  198358
  198361  198364  198367  198370  198373  198376  198379  198382  198385  198388
  198391  198394  198397  198400  198403  198406  198409  198412  198415  198418
  198421  198424  198427  198430  198433  198436  198439  198442  198445  198448
  198451  198454  198457  198460  198463  198466  198469  198472  198475  198478
  198481  198484  198487  198490  198493  198496  198499  198502  198505  198508
  198511  198514  198517  198520  198523  198526  198529  198532  198535  198538
  198541  198544  198547  198550  198553  198556  198559  198562  198565  198568
  198571  198574  198577  198580  198583  198586  198589  198592  198595  198598
  198601  198604  198607  198610  198613  198616  198619  198622  198625  198628
  198631  198634  198637  198640  198643  198646  198649  198652  198655  198658
  198661  198664  198667  198670  198673  198676  198679  198682  198685  198688
  198691  198694  198697  198700  198703  198706  198709  198712  198715  198718
  198721  198724  198727  198730  198733  198736  198739  198742  198745  198748
  198751  198754  198757  198760  198763  198766  198769  198772  198775  198778
  198781  198784  198787  198790  198793  198796  198799  198802  198805  198808
  198811  198814  198817  198820  198823  198826  198829  198832  198835  198838
  198841  198844  198847  198850  198853  198856  198859  198862  198865  198868
  198871  198874  198877  198880  198883  198886  198889  198892  198895  198898
  198901  198904  198907  198910  198913  198916  198919  198922  198925  198928
  198931  198934  198937  198940  198943  198946  198949  198952  198955  198958
  198961  198964  198967  198970  198973  198976  198979  198982  198985  198988
  198991  198994  198997  199000  199003  199006  199009  199012  199015  199018
  199021  199024  199027  199030  199033  199036  199039  199042  199045  199048
  199051  199054  199057  199060  199063  199066  199069  199072  199075  199078
  199081  199084  199087  199090  199093  199096  199099  199102  199105  199108
  199111  199114  199117  199120  199123  199126  199129  199132  199135  199138
  199141  199144  199147  199150  199153  199156  199159  199162  199165  199168
  199171  199174  199177  199180  199183  199186  199189  199192  199195  199198
  199201  199204  199207  199210  199213  199216  199219  199222  199225  199228
  199231  199234  199237  199240  199243  199246  199249  199252  199255  199258
  199261  199264  199267  199270  199273  199276  199279  199282  199285  199288
  199291  199294  199297  199300  199303  199306  199309  199312  199315  199318
  199321  199324  199327  199330  199333  199336  199339  199342  199345  199348
  199351  199354  199357  199360  199363  199366  199369  199372  199375  199378
  199381  199384  199387  199390  199393  199396  199399  199402  199405  199408
  199411  199414  199417  199420  199423  199426  199429  199432  199435  199438
  199441  199444  199447  199450  199453  199456  199459  199462  199465  199468
  199471  199474  199477  199480  199483  199486  199489  199492  199495  199498
  199501  199504  199507  199510  199513  199516  199519  199522  199525  199528
  199531  199534  199537  199540  199543  199546  199549  199552  199555  199558
  199561  199564  199567  199570  199573  199576  199579  199582  199585  199588
  199591  199594  199597  199600  199603  199606  199609  199612  199615  199618
  199621  199624  199627  199630  199633  199636  199639  199642  199645  199648
  199651  199654  199657  199660  199663  199666  199669  199672  199675  199678
  199681  199684  199687  199690  199693  199696  199699  199702  199705  199708
  199711  199714  199717  199720  199723  199726  199729  199732  199735  199738
  199741  199744  199747  199750  199753  199756  199759  199762  199765  199768
  199771  199774  199777  199780  199783  199786  199789  199792  199795  199798
  199801  199804  199807  199810  199813  199816  199819  199822  199825  199828
  199831  199834  199837  199840  199843  199846  199849  199852  199855  199858
  199861  199864  199867  199870  199873  199876  199879  199882  199885  199888
  199891  199894  199897  199900  199903  199906  199909  199912  199915  199918
  199921  199924  199927  199930  199933  199936  199939  199942  199945  199948
  199951  199954  199957  199960  199963  199966  199969  199972  199975  199978
  199981  199984  199987  199990  199993  199996  199999  200002  200005  200008
  200011  200014  200017  200020  200023  200026  200029  200032  200035  200038
  200041  200044  200047  200050  200053  200056  200059  200062  200065  200068
  200071  200074  200077  200080  200083  200086  200089  200092  200095  200098
  200101  200104  200107  200110  200113  200116  200119  200122  200125  200128
  200131  200134  200137  200140  200143  200146  200149  200152  200155  200158
  200161  200164  200167  200170  200173  200176  200179  200182  200185  200188
  200191  200194  200197  200200  200203  200206  200209  200212  200215  200218
  200221  200224  200227  200230  200233  200236  200239  200242  200245  200248
  200251  200254  200257  200260  200263  200266  200269  200272  200275  200278
  200281  200284  200287  200290  200293  200296  200299  200302  200305  200308
  200311  200314  200317  200320  200323  200326  200329  200332  200335  200338
  200341  200344  200347  200350  200353  200356  200359  200362  200365  200368
  200371  200374  200377  200380  200383  200386  200389  200392  200395  200398
  200401  200404  200407  200410  200413  200416  200419  200422  200425  200428
  200431  200434  200437  200440  200443  200446  200449  200452  200455  200458
  200461  200464  200467  200470  200473  200476  200479  200482  200485  200488
  200491  200494  200497  200500  200503  200506  200509  200512  200515  200518
  200521  200524  200527  200530  200533  200536  200539  200542  200545  200548
  200551  200554  200557  200560  200563  200566  200569  200572  200575  200578
  200581  200584  200587  200590  200593  200596  200599  200602  200605  200608
  200611  200614  200617  200620  200623  200626  200629  200632  200635  200638
  200641  200644  200647  200650  200653  200656  200659  200662  200665  200668
  200671  200674  200677  200680  200683  200686  200689  200692  200695  200698
  200701  200704  200707  200710  200713  200716  200719  200722  200725  200728
  200731  200734  200737  200740  200743  200746  200749  200752  200755  200758
  200761  200764  200767  200770  200773  200776  200779  200782  200785  200788
  200791  200794  200797  200800  200803  200806  200809  200812  200815  200818
  200821  200824  200827  200830  200833  200836  200839  200842  200845  200848
  200851  200854  200857  200860  200863  200866  200869  200872  200875  200878
  200881  200884  200887  200890  200893  200896  200899  200902  200905  200908
  200911  200914  200917  200920  200923  200926  200929  200932  200935  200938
  200941  200944  200947  200950  200953  200956  200959  200962  200965  200968
  200971  200974  200977  200980  200983  200986  200989  200992  200995  200998
  201001  201004  201007  201010  201013  201016  201019  201022  201025  201028
  201031  201034  201037  201040  201043  201046  201049  201052  201055  201058
  201061  201064  201067  201070  201073  201076  201079  201082  201085  201088
  201091  201094  201097  201100  201103  201106  201109  201112  201115  201118
  201121  201124  201127  201130  201133  201136  201139  201142  201145  201148
  201151  201154  201157  201160  201163  201166  201169  201172  201175  201178
  201181  201184  201187  201190  201193  201196  201199  201202  201205  201208
  201211  201214  201217  201220  201223  201226  201229  201232  201235  201238
  201241  201244  201247  201250  201253  201256  201259  201262  201265  201268
  201271  201274  201277  201280  201283  201286  201289  201292  201295  201298
  201301  201304  201307  201310  201313  201316  201319  201322  201325  201328
  201331  201334  201337  201340  201343  201346  201349  201352  201355  201358
  201361  201364  201367  201370  201373  201376  201379  201382  201385  201388
  201391  201394  201397  201400  201403  201406  201409  201412  201415  201418
  201421  201424  201427  201430  201433  201436  201439  201442  201445  201448
  201451  201454  201457  201460  201463  201466  201469  201472  201475  201478
  201481  201484  201487  201490  201493  201496  201499  201502  201505  201508
  201511  201514  201517  201520  201523  201526  201529  201532  201535  201538
  201541  201544  201547  201550  201553  201556  201559  201562  201565  201568
  201571  201574  201577  201580  201583  201586  201589  201592  201595  201598
  201601  201604  201607  201610  201613  201616  201619  201622  201625  201628
  201631  201634  201637  201640  201643  201646  201649  201652  201655  201658
  201661  201664  201667  201670  201673  201676  201679  201682  201685  201688
  201691  201694  201697  201700  201703  201706  201709  201712  201715  201718
  201721  201724  201727  201730  201733  201736  201739  201742  201745  201748
  201751  201754  201757  201760  201763  201766  201769  201772  201775  201778
  201781  201784  201787  201790  201793  201796  201799  201802  201805  201808
  201811  201814  201817  201820  201823  201826  201829  201832  201835  201838
  201841  201844  201847  201850  201853  201856  201859  201862  201865  201868
  201871  201874  201877  201880  201883  201886  201889  201892  201895  201898
  201901  201904  201907  201910  201913  201916  201919  201922  201925  201928
  201931  201934  201937  201940  201943  201946  201949  201952  201955  201958
  201961  201964  201967  201970  201973  201976  201979  201982  201985  201988
  201991  201994  201997  202000  202003  202006  202009  202012  202015  202018
  202021  202024  202027  202030  202033  202036  202039  202042  202045  202048
  202051  202054  202057  202060  202063  202066  202069  202072  202075  202078
  202081  202084  202087  202090  202093  202096  202099  202102  202105  202108
  202111  202114  202117  202120  202123  202126  202129  202132  202135  202138
  202141  202144  202147  202150  202153  202156  202159  202162  202165  202168
  202171  202174  202177  202180  202183  202186  202189  202192  202195  202198
  202201  202204  202207  202210  202213  202216  202219  202222  202225  202228
  202231  202234  202237  202240  202243  202246  202249  202252  202255  202258
  202261  202264  202267  202270  202273  202276  202279  202282  202285  202288
  202291  202294  202297  202300  202303  202306  202309  202312  202315  202318
  202321  202324  202327  202330  202333  202336  202339  202342  202345  202348
  202351  202354  202357  202360  202363  202366  202369  202372  202375  202378
  202381  202384  202387  202390  202393  202396  202399  202402  202405  202408
  202411  202414  202417  202420  202423  202426  202429  202432  202435  202438
  202441  202444  202447  202450  202453  202456  202459  202462  202465  202468
  202471  202474  202477  202480  202483  202486  202489  202492  202495  202498
  202501  202504  202507  202510  202513  202516  202519  202522  202525  202528
  202531  202534  202537  202540  202543  202546  202549  202552  202555  202558
  202561  202564  202567  202570  202573  202576  202579  202582  202585  202588
  202591  202594  202597  202600  202603  202606  202609  202612  202615  202618
  202621  202624  202627  202630  202633  202636  202639  202642  202645  202648
  202651  202654  202657  202660  202663  202666  202669  202672  202675  202678
  202681  202684  202687  202690  202693  202696  202699  202702  202705  202708
  202711  202714  202717  202720  202723  202726  202729  202732  202735  202738
  202741  202744  202747  202750  202753  202756  202759  202762  202765  202768
  202771  202774  202777  202780  202783  202786  202789  202792  202795  202798
  202801  202804  202807  202810  202813  202816  202819  202822  202825  202828
  202831  202834  202837  202840  202843  202846  202849  202852  202855  202858
  202861  202864  202867  202870  202873  202876  202879  202882  202885  202888
  202891  202894  202897  202900  202903  202906  202909  202912  202915  202918
  202921  202924  202927  202930  202933  202936  202939  202942  202945  202948
  202951  202954  202957  202960  202963  202966  202969  202972  202975  202978
  202981  202984  202987  202990  202993  202996  202999  203002  203005  203008
  203011  203014  203017  203020  203023  203026  203029  203032  203035  203038
  203041  203044  203047  203050  203053  203056  203059  203062  203065  203068
  203071  203074  203077  203080  203083  203086  203089  203092  203095  203098
  203101  203104  203107  203110  203113  203116  203119  203122  203125  203128
  203131  203134  203137  203140  203143  203146  203149  203152  203155  203158
  203161  203164  203167  203170  203173  203176  203179  203182  203185  203188
  203191  203194  203197  203200  203203  203206  203209  203212  203215  203218
  203221  203224  203227  203230  203233  203236  203239  203242  203245  203248
  203251  203254  203257  203260  203263  203266  203269  203272  203275  203278
  203281  203284  203287  203290  203293  203296  203299  203302  203305  203308
  203311  203314  203317  203320  203323  203326  203329  203332  203335  203338
  203341  203344  203347  203350  203353  203356  203359  203362  203365  203368
  203371  203374  203377  203380  203383  203386  203389  203392  203395  203398
  203401  203404  203407  203410  203413  203416  203419  203422  203425  203428
  203431  203434  203437  203440  203443  203446  203449  203452  203455  203458
  203461  203464  203467  203470  203473  203476  203479  203482  203485  203488
  203491  203494  203497  203500  203503  203506  203509  203512  203515  203518
  203521  203524  203527  203530  203533  203536  203539  203542  203545  203548
  203551  203554  203557  203560  203563  203566  203569  203572  203575  203578
  203581  203584  203587  203590  203593  203596  203599  203602  203605  203608
  203611  203614  203617  203620  203623  203626  203629  203632  203635  203638
  203641  203644  203647  203650  203653  203656  203659  203662  203665  203668
  203671  203674  203677  203680  203683  203686  203689  203692  203695  203698
  203701  203704  203707  203710  203713  203716  203719  203722  203725  203728
  203731  203734  203737  203740  203743  203746  203749  203752  203755  203758
  203761  203764  203767  203770  203773  203776  203779  203782  203785  203788
  203791  203794  203797  203800  203803  203806  203809  203812  203815  203818
  203821  203824  203827  203830  203833  203836  203839  203842  203845  203848
  203851  203854  203857  203860  203863  203866  203869  203872  203875  203878
  203881  203884  203887  203890  203893  203896  203899  203902  203905  203908
  203911  203914  203917  203920  203923  203926  203929  203932  203935  203938
  203941  203944  203947  203950  203953  203956  203959  203962  203965  203968
  203971  203974  203977  203980  203983  203986  203989  203992  203995  203998
  204001  204004  204007  204010  204013  204016  204019  204022  204025  204028
  204031  204034  204037  204040  204043  204046  204049  204052  204055  204058
  204061  204064  204067  204070  204073  204076  204079  204082  204085  204088
  204091  204094  204097  204100  204103  204106  204109  204112  204115  204118
  204121  204124  204127  204130  204133  204136  204139  204142  204145  204148
  204151  204154  204157  204160  204163  204166  204169  204172  204175  204178
  204181  204184  204187  204190  204193  204196  204199  204202  204205  204208
  204211  204214  204217  204220  204223  204226  204229  204232  204235  204238
  204241  204244  204247  204250  204253  204256  204259  204262  204265  204268
  204271  204274  204277  204280  204283  204286  204289  204292  204295  204298
  204301  204304  204307  204310  204313  204316  204319  204322  204325  204328
  204331  204334  204337  204340  204343  204346  204349  204352  204355  204358
  204361  204364  204367  204370  204373  204376  204379  204382  204385  204388
  204391  204394  204397  204400  204403  204406  204409  204412  204415  204418
  204421  204424  204427  204430  204433  204436  204439  204442  204445  204448
  204451  204454  204457  204460  204463  204466  204469  204472  204475  204478
  204481  204484  204487  204490  204493  204496  204499  204502  204505  204508
  204511  204514  204517  204520  204523  204526  204529  204532  204535  204538
  204541  204544  204547  204550  204553  204556  204559  204562  204565  204568
  204571  204574  204577  204580  204583  204586  204589  204592  204595  204598
  204601  204604  204607  204610  204613  204616  204619  204622  204625  204628
  204631  204634  204637  204640  204643  204646  204649  204652  204655  204658
  204661  204664  204667  204670  204673  204676  204679  204682  204685  204688
  204691  204694  204697  204700  204703  204706  204709  204712  204715  204718
  204721  204724  204727  204730  204733  204736  204739  204742  204745  204748
  204751  204754  204757  204760  204763  204766  204769  204772  204775  204778
  204781  204784  204787  204790  204793  204796  204799  204802  204805  204808
  204811  204814  204817  204820  204823  204826  204829  204832  204835  204838
  204841  204844  204847  204850  204853  204856  204859  204862  204865  204868
  204871  204874  204877  204880  204883  204886  204889  204892  204895  204898
  204901  204904  204907  204910  204913  204916  204919  204922  204925  204928
  204931  204934  204937  204940  204943  204946  204949  204952  204955  204958
  204961  204964  204967  204970  204973  204976  204979  204982  204985  204988
  204991  204994  204997  205000  205003  205006  205009  205012  205015  205018
  205021  205024  205027  205030  205033  205036  205039  205042  205045  205048
  205051  205054  205057  205060  205063  205066  205069  205072  205075  205078
  205081  205084  205087  205090  205093  205096  205099  205102  205105  205108
  205111  205114  205117  205120  205123  205126  205129  205132  205135  205138
  205141  205144  205147  205150  205153  205156  205159  205162  205165  205168
  205171  205174  205177  205180  205183  205186  205189  205192  205195  205198
  205201  205204  205207  205210  205213  205216  205219  205222  205225  205228
  205231  205234  205237  205240  205243  205246  205249  205252  205255  205258
  205261  205264  205267  205270  205273  205276  205279  205282  205285  205288
  205291  205294  205297  205300  205303  205306  205309  205312  205315  205318
  205321  205324  205327  205330  205333  205336  205339  205342  205345  205348
  205351  205354  205357  205360  205363  205366  205369  205372  205375  205378
  205381  205384  205387  205390  205393  205396  205399  205402  205405  205408
  205411  205414  205417  205420  205423  205426  205429  205432  205435  205438
  205441  205444  205447  205450  205453  205456  205459  205462  205465  205468
  205471  205474  205477  205480  205483  205486  205489  205492  205495  205498
  205501  205504  205507  205510  205513  205516  205519  205522  205525  205528
  205531  205534  205537  205540  205543  205546  205549  205552  205555  205558
  205561  205564  205567  205570  205573  205576  205579  205582  205585  205588
  205591  205594  205597  205600  205603  205606  205609  205612  205615  205618
  205621  205624  205627  205630  205633  205636  205639  205642  205645  205648
  205651  205654  205657  205660  205663  205666  205669  205672  205675  205678
  205681  205684  205687  205690  205693  205696  205699  205702  205705  205708
  205711  205714  205717  205720  205723  205726  205729  205732  205735  205738
  205741  205744  205747  205750  205753  205756  205759  205762  205765  205768
  205771  205774  205777  205780  205783  205786  205789  205792  205795  205798
  205801  205804  205807  205810  205813  205816  205819  205822  205825  205828
  205831  205834  205837  205840  205843  205846  205849  205852  205855  205858
  205861  205864  205867  205870  205873  205876  205879  205882  205885  205888
  205891  205894  205897  205900  205903  205906  205909  205912  205915  205918
  205921  205924  205927  205930  205933  205936  205939  205942  205945  205948
  205951  205954  205957  205960  205963  205966  205969  205972  205975  205978
  205981  205984  205987  205990  205993  205996  205999  206002  206005  206008
  206011  206014  206017  206020  206023  206026  206029  206032  206035  206038
  206041  206044  206047  206050  206053  206056  206059  206062  206065  206068
  206071  206074  206077  206080  206083  206086  206089  206092  206095  206098
  206101  206104  206107  206110  206113  206116  206119  206122  206125  206128
  206131  206134  206137  206140  206143  206146  206149  206152  206155  206158
  206161  206164  206167  206170  206173  206176  206179  206182  206185  206188
  206191  206194  206197  206200  206203  206206  206209  206212  206215  206218
  206221  206224  206227  206230  206233  206236  206239  206242  206245  206248
  206251  206254  206257  206260  206263  206266  206269  206272  206275  206278
  206281  206284  206287  206290  206293  206296  206299  206302  206305  206308
  206311  206314  206317  206320  206323  206326  206329  206332  206335  206338
  206341  206344  206347  206350  206353  206356  206359  206362  206365  206368
  206371  206374  206377  206380  206383  206386  206389  206392  206395  206398
  206401  206404  206407  206410  206413  206416  206419  206422  206425  206428
  206431  206434  206437  206440  206443  206446  206449  206452  206455  206458
  206461  206464  206467  206470  206473  206476  206479  206482  206485  206488
  206491  206494  206497  206500  206503  206506  206509  206512  206515  206518
  206521  206524  206527  206530  206533  206536  206539  206542  206545  206548
  206551  206554  206557  206560  206563  206566  206569  206572  206575  206578
  206581  206584  206587  206590  206593  206596  206599  206602  206605  206608
  206611  206614  206617  206620  206623  206626  206629  206632  206635  206638
  206641  206644  206647  206650  206653  206656  206659  206662  206665  206668
  206671  206674  206677  206680  206683  206686  206689  206692  206695  206698
  206701  206704  206707  206710  206713  206716  206719  206722  206725  206728
  206731  206734  206737  206740  206743  206746  206749  206752  206755  206758
  206761  206764  206767  206770  206773  206776  206779  206782  206785  206788
  206791  206794  206797  206800  206803  206806  206809  206812  206815  206818
  206821  206824  206827  206830  206833  206836  206839  206842  206845  206848
  206851  206854  206857  206860  206863  206866  206869  206872  206875  206878
  206881  206884  206887  206890  206893  206896  206899  206902  206905  206908
  206911  206914  206917  206920  206923  206926  206929  206932  206935  206938
  206941  206944  206947  206950  206953  206956  206959  206962  206965  206968
  206971  206974  206977  206980  206983  206986  206989  206992  206995  206998
  207001  207004  207007  207010  207013  207016  207019  207022  207025  207028
  207031  207034  207037  207040  207043  207046  207049  207052  207055  207058
  207061  207064  207067  207070  207073  207076  207079  207082  207085  207088
  207091  207094  207097  207100  207103  207106  207109  207112  207115  207118
  207121  207124  207127  207130  207133  207136  207139  207142  207145  207148
  207151  207154  207157  207160  207163  207166  207169  207172  207175  207178
  207181  207184  207187  207190  207193  207196  207199  207202  207205  207208
  207211  207214  207217  207220  207223  207226  207229  207232  207235  207238
  207241  207244  207247  207250  207253  207256  207259  207262  207265  207268
  207271  207274  207277  207280  207283  207286  207289  207292  207295  207298
  207301  207304  207307  207310  207313  207316  207319  207322  207325  207328
  207331  207334  207337  207340  207343  207346  207349  207352  207355  207358
  207361  207364  207367  207370  207373  207376  207379  207382  207385  207388
  207391  207394  207397  207400  207403  207406  207409  207412  207415  207418
  207421  207424  207427  207430  207433  207436  207439  207442  207445  207448
  207451  207454  207457  207460  207463  207466  207469  207472  207475  207478
  207481  207484  207487  207490  207493  207496  207499  207502  207505  207508
  207511  207514  207517  207520  207523  207526  207529  207532  207535  207538
  207541  207544  207547  207550  207553  207556  207559  207562  207565  207568
  207571  207574  207577  207580  207583  207586  207589  207592  207595  207598
  207601  207604  207607  207610  207613  207616  207619  207622  207625  207628
  207631  207634  207637  207640  207643  207646  207649  207652  207655  207658
  207661  207664  207667  207670  207673  207676  207679  207682  207685  207688
  207691  207694  207697  207700  207703  207706  207709  207712  207715  207718
  207721  207724  207727  207730  207733  207736  207739  207742  207745  207748
  207751  207754  207757  207760  207763  207766  207769  207772  207775  207778
  207781  207784  207787  207790  207793  207796  207799  207802  207805  207808
  207811  207814  207817  207820  207823  207826  207829  207832  207835  207838
  207841  207844  207847  207850  207853  207856  207859  207862  207865  207868
  207871  207874  207877  207880  207883  207886  207889  207892  207895  207898
  207901  207904  207907  207910  207913  207916  207919  207922  207925  207928
  207931  207934  207937  207940  207943  207946  207949  207952  207955  207958
  207961  207964  207967  207970  207973  207976  207979  207982  207985  207988
  207991  207994  207997  208000  208003  208006  208009  208012  208015  208018
  208021  208024  208027  208030  208033  208036  208039  208042  208045  208048
  208051  208054  208057  208060  208063  208066  208069  208072  208075  208078
  208081  208084  208087  208090  208093  208096  208099  208102  208105  208108
  208111  208114  208117  208120  208123  208126  208129  208132  208135  208138
  208141  208144  208147  208150  208153  208156  208159  208162  208165  208168
  208171  208174  208177  208180  208183  208186  208189  208192  208195  208198
  208201  208204  208207  208210  208213  208216  208219  208222  208225  208228
  208231  208234  208237  208240  208243  208246  208249  208252  208255  208258
  208261  208264  208267  208270  208273  208276  208279  208282  208285  208288
  208291  208294  208297  208300  208303  208306  208309  208312  208315  208318
  208321  208324  208327  208330  208333  208336  208339  208342  208345  208348
  208351  208354  208357  208360  208363  208366  208369  208372  208375  208378
  208381  208384  208387  208390  208393  208396  208399  208402  208405  208408
  208411  208414  208417  208420  208423  208426  208429  208432  208435  208438
  208441  208444  208447  208450  208453  208456  208459  208462  208465  208468
  208471  208474  208477  208480  208483  208486  208489  208492  208495  208498
  208501  208504  208507  208510  208513  208516  208519  208522  208525  208528
  208531  208534  208537  208540  208543  208546  208549  208552  208555  208558
  208561  208564  208567  208570  208573  208576  208579  208582  208585  208588
  208591  208594  208597  208600  208603  208606  208609  208612  208615  208618
  208621  208624  208627  208630  208633  208636  208639  208642  208645  208648
  208651  208654  208657  208660  208663  208666  208669  208672  208675  208678
  208681  208684  208687  208690  208693  208696  208699  208702  208705  208708
  208711  208714  208717  208720  208723  208726  208729  208732  208735  208738
  208741  208744  208747  208750  208753  208756  208759  208762  208765  208768
  208771  208774  208777  208780  208783  208786  208789  208792  208795  208798
  208801  208804  208807  208810  208813  208816  208819  208822  208825  208828
  208831  208834  208837  208840  208843  208846  208849  208852  208855  208858
  208861  208864  208867  208870  208873  208876  208879  208882  208885  208888
  208891  208894  208897  208900  208903  208906  208909  208912  208915  208918
  208921  208924  208927  208930  208933  208936  208939  208942  208945  208948
  208951  208954  208957  208960  208963  208966  208969  208972  208975  208978
  208981  208984  208987  208990  208993  208996  208999  209002  209005  209008
  209011  209014  209017  209020  209023  209026  209029  209032  209035  209038
  209041  209044  209047  209050  209053  209056  209059  209062  209065  209068
  209071  209074  209077  209080  209083  209086  209089  209092  209095  209098
  209101  209104  209107  209110  209113  209116  209119  209122  209125  209128
  209131  209134  209137  209140  209143  209146  209149  209152  209155  209158
  209161  209164  209167  209170  209173  209176  209179  209182  209185  209188
  209191  209194  209197  209200  209203  209206  209209  209212  209215  209218
  209221  209224  209227  209230  209233  209236  209239  209242  209245  209248
  209251  209254  209257  209260  209263  209266  209269  209272  209275  209278
  209281  209284  209287  209290  209293  209296  209299  209302  209305  209308
  209311  209314  209317  209320  209323  209326  209329  209332  209335  209338
  209341  209344  209347  209350  209353  209356  209359  209362  209365  209368
  209371  209374  209377  209380  209383  209386  209389  209392  209395  209398
  209401  209404  209407  209410  209413  209416  209419  209422  209425  209428
  209431  209434  209437  209440  209443  209446  209449  209452  209455  209458
  209461  209464  209467  209470  209473  209476  209479  209482  209485  209488
  209491  209494  209497  209500  209503  209506  209509  209512  209515  209518
  209521  209524  209527  209530  209533  209536  209539  209542  209545  209548
  209551  209554  209557  209560  209563  209566  209569  209572  209575  209578
  209581  209584  209587  209590  209593  209596  209599  209602  209605  209608
  209611  209614  209617  209620  209623  209626  209629  209632  209635  209638
  209641  209644  209647  209650  209653  209656  209659  209662  209665  209668
  209671  209674  209677  209680  209683  209686  209689  209692  209695  209698
  209701  209704  209707  209710  209713  209716  209719  209722  209725  209728
  209731  209734  209737  209740  209743  209746  209749  209752  209755  209758
  209761  209764  209767  209770  209773  209776  209779  209782  209785  209788
  209791  209794  209797  209800  209803  209806  209809  209812  209815  209818
  209821  209824  209827  209830  209833  209836  209839  209842  209845  209848
  209851  209854  209857  209860  209863  209866  209869  209872  209875  209878
  209881  209884  209887  209890  209893  209896  209899  209902  209905  209908
  209911  209914  209917  209920  209923  209926  209929  209932  209935  209938
  209941  209944  209947  209950  209953  209956  209959  209962  209965  209968
  209971  209974  209977  209980  209983  209986  209989  209992  209995  209998
  210001  210004  210007  210010  210013  210016  210019  210022  210025  210028
  210031  210034  210037  210040  210043  210046  210049  210052  210055  210058
  210061  210064  210067  210070  210073  210076  210079  210082  210085  210088
  210091  210094  210097  210100  210103  210106  210109  210112  210115  210118
  210121  210124  210127  210130  210133  210136  210139  210142  210145  210148
  210151  210154  210157  210160  210163  210166  210169  210172  210175  210178
  210181  210184  210187  210190  210193  210196  210199  210202  210205  210208
  210211  210214  210217  210220  210223  210226  210229  210232  210235  210238
  210241  210244  210247  210250  210253  210256  210259  210262  210265  210268
  210271  210274  210277  210280  210283  210286  210289  210292  210295  210298
  210301  210304  210307  210310  210313  210316  210319  210322  210325  210328
  210331  210334  210337  210340  210343  210346  210349  210352  210355  210358
  210361  210364  210367  210370  210373  210376  210379  210382  210385  210388
  210391  210394  210397  210400  210403  210406  210409  210412  210415  210418
  210421  210424  210427  210430  210433  210436  210439  210442  210445  210448
  210451  210454  210457  210460  210463  210466  210469  210472  210475  210478
  210481  210484  210487  210490  210493  210496  210499  210502  210505  210508
  210511  210514  210517  210520  210523  210526  210529  210532  210535  210538
  210541  210544  210547  210550  210553  210556  210559  210562  210565  210568
  210571  210574  210577  210580  210583  210586  210589  210592  210595  210598
  210601  210604  210607  210610  210613  210616  210619  210622  210625  210628
  210631  210634  210637  210640  210643  210646  210649  210652  210655  210658
  210661  210664  210667  210670  210673  210676  210679  210682  210685  210688
  210691  210694  210697  210700  210703  210706  210709  210712  210715  210718
  210721  210724  210727  210730  210733  210736  210739  210742  210745  210748
  210751  210754  210757  210760  210763  210766  210769  210772  210775  210778
  210781  210784  210787  210790  210793  210796  210799  210802  210805  210808
  210811  210814  210817  210820  210823  210826  210829  210832  210835  210838
  210841  210844  210847  210850  210853  210856  210859  210862  210865  210868
  210871  210874  210877  210880  210883  210886  210889  210892  210895  210898
  210901  210904  210907  210910  210913  210916  210919  210922  210925  210928
  210931  210934  210937  210940  210943  210946  210949  210952  210955  210958
  210961  210964  210967  210970  210973  210976  210979  210982  210985  210988
  210991  210994  210997  211000  211003  211006  211009  211012  211015  211018
  211021  211024  211027  211030  211033  211036  211039  211042  211045  211048
  211051  211054  211057  211060  211063  211066  211069  211072  211075  211078
  211081  211084  211087  211090  211093  211096  211099  211102  211105  211108
  211111  211114  211117  211120  211123  211126  211129  211132  211135  211138
  211141  211144  211147  211150  211153  211156  211159  211162  211165  211168
  211171  211174  211177  211180  211183  211186  211189  211192  211195  211198
  211201  211204  211207  211210  211213  211216  211219  211222  211225  211228
  211231  211234  211237  211240  211243  211246  211249  211252  211255  211258
  211261  211264  211267  211270  211273  211276  211279  211282  211285  211288
  211291  211294  211297  211300  211303  211306  211309  211312  211315  211318
  211321  211324  211327  211330  211333  211336  211339  211342  211345  211348
  211351  211354  211357  211360  211363  211366  211369  211372  211375  211378
  211381  211384  211387  211390  211393  211396  211399  211402  211405  211408
  211411  211414  211417  211420  211423  211426  211429  211432  211435  211438
  211441  211444  211447  211450  211453  211456  211459  211462  211465  211468
  211471  211474  211477  211480  211483  211486  211489  211492  211495  211498
  211501  211504  211507  211510  211513  211516  211519  211522  211525  211528
  211531  211534  211537  211540  211543  211546  211549  211552  211555  211558
  211561  211564  211567  211570  211573  211576  211579  211582  211585  211588
  211591  211594  211597  211600  211603  211606  211609  211612  211615  211618
  211621  211624  211627  211630  211633  211636  211639  211642  211645  211648
  211651  211654  211657  211660  211663  211666  211669  211672  211675  211678
  211681  211684  211687  211690  211693  211696  211699  211702  211705  211708
  211711  211714  211717  211720  211723  211726  211729  211732  211735  211738
  211741  211744  211747  211750  211753  211756  211759  211762  211765  211768
  211771  211774  211777  211780  211783  211786  211789  211792  211795  211798
  211801  211804  211807  211810  211813  211816  211819  211822  211825  211828
  211831  211834  211837  211840  211843  211846  211849  211852  211855  211858
  211861  211864  211867  211870  211873  211876  211879  211882  211885  211888
  211891  211894  211897  211900  211903  211906  211909  211912  211915  211918
  211921  211924  211927  211930  211933  211936  211939  211942  211945  211948
  211951  211954  211957  211960  211963  211966  211969  211972  211975  211978
  211981  211984  211987  211990  211993  211996  211999  212002  212005  212008
  212011  212014  212017  212020  212023  212026  212029  212032  212035  212038
  212041  212044  212047  212050  212053  212056  212059  212062  212065  212068
  212071  212074  212077  212080  212083  212086  212089  212092  212095  212098
  212101  212104  212107  212110  212113  212116  212119  212122  212125  212128
  212131  212134  212137  212140  212143  212146  212149  212152  212155  212158
  212161  212164  212167  212170  212173  212176  212179  212182  212185  212188
  212191  212194  212197  212200  212203  212206  212209  212212  212215  212218
  212221  212224  212227  212230  212233  212236  212239  212242  212245  212248
  212251  212254  212257  212260  212263  212266  212269  212272  212275  212278
  212281  212284  212287  212290  212293  212296  212299  212302  212305  212308
  212311  212314  212317  212320  212323  212326  212329  212332  212335  212338
  212341  212344  212347  212350  212353  212356  212359  212362  212365  212368
  212371  212374  212377  212380  212383  212386  212389  212392  212395  212398
  212401  212404  212407  212410  212413  212416  212419  212422  212425  212428
  212431  212434  212437  212440  212443  212446  212449  212452  212455  212458
  212461  212464  212467  212470  212473  212476  212479  212482  212485  212488
  212491  212494  212497  212500  212503  212506  212509  212512  212515  212518
  212521  212524  212527  212530  212533  212536  212539  212542  212545  212548
  212551  212554  212557  212560  212563  212566  212569  212572  212575  212578
  212581  212584  212587  212590  212593  212596  212599  212602  212605  212608
  212611  212614  212617  212620  212623  212626  212629  212632  212635  212638
  212641  212644  212647  212650  212653  212656  212659  212662  212665  212668
  212671  212674  212677  212680  212683  212686  212689  212692  212695  212698
  212701  212704  212707  212710  212713  212716  212719  212722  212725  212728
  212731  212734  212737  212740  212743  212746  212749  212752  212755  212758
  212761  212764  212767  212770  212773  212776  212779  212782  212785  212788
  212791  212794  212797  212800  212803  212806  212809  212812  212815  212818
  212821  212824  212827  212830  212833  212836  212839  212842  212845  212848
  212851  212854  212857  212860  212863  212866  212869  212872  212875  212878
  212881  212884  212887  212890  212893  212896  212899  212902  212905  212908
  212911  212914  212917  212920  212923  212926  212929  212932  212935  212938
  212941  212944  212947  212950  212953  212956  212959  212962  212965  212968
  212971  212974  212977  212980  212983  212986  212989  212992  212995  212998
  213001  213004  213007  213010  213013  213016  213019  213022  213025  213028
  213031  213034  213037  213040  213043  213046  213049  213052  213055  213058
  213061  213064  213067  213070  213073  213076  213079  213082  213085  213088
  213091  213094  213097  213100  213103  213106  213109  213112  213115  213118
  213121  213124  213127  213130  213133  213136  213139  213142  213145  213148
  213151  213154  213157  213160  213163  213166  213169  213172  213175  213178
  213181  213184  213187  213190  213193  213196  213199  213202  213205  213208
  213211  213214  213217  213220  213223  213226  213229  213232  213235  213238
  213241  213244  213247  213250  213253  213256  213259  213262  213265  213268
  213271  213274  213277  213280  213283  213286  213289  213292  213295  213298
  213301  213304  213307  213310  213313  213316  213319  213322  213325  213328
  213331  213334  213337  213340  213343  213346  213349  213352  213355  213358
  213361  213364  213367  213370  213373  213376  213379  213382  213385  213388
  213391  213394  213397  213400  213403  213406  213409  213412  213415  213418
  213421  213424  213427  213430  213433  213436  213439  213442  213445  213448
  213451  213454  213457  213460  213463  213466  213469  213472  213475  213478
  213481  213484  213487  213490  213493  213496  213499  213502  213505  213508
  213511  213514  213517  213520  213523  213526  213529  213532  213535  213538
  213541  213544  213547  213550  213553  213556  213559  213562  213565  213568
  213571  213574  213577  213580  213583  213586  213589  213592  213595  213598
  213601  213604  213607  213610  213613  213616  213619  213622  213625  213628
  213631  213634  213637  213640  213643  213646  213649  213652  213655  213658
  213661  213664  213667  213670  213673  213676  213679  213682  213685  213688
  213691  213694  213697  213700  213703  213706  213709  213712  213715  213718
  213721  213724  213727  213730  213733  213736  213739  213742  213745  213748
  213751  213754  213757  213760  213763  213766  213769  213772  213775  213778
  213781  213784  213787  213790  213793  213796  213799  213802  213805  213808
  213811  213814  213817  213820  213823  213826  213829  213832  213835  213838
  213841  213844  213847  213850  213853  213856  213859  213862  213865  213868
  213871  213874  213877  213880  213883  213886  213889  213892  213895  213898
  213901  213904  213907  213910  213913  213916  213919  213922  213925  213928
  213931  213934  213937  213940  213943  213946  213949  213952  213955  213958
  213961  213964  213967  213970  213973  213976  213979  213982  213985  213988
  213991  213994  213997  214000  214003  214006  214009  214012  214015  214018
  214021  214024  214027  214030  214033  214036  214039  214042  214045  214048
  214051  214054  214057  214060  214063  214066  214069  214072  214075  214078
  214081  214084  214087  214090  214093  214096  214099  214102  214105  214108
  214111  214114  214117  214120  214123  214126  214129  214132  214135  214138
  214141  214144  214147  214150  214153  214156  214159  214162  214165  214168
  214171  214174  214177  214180  214183  214186  214189  214192  214195  214198
  214201  214204  214207  214210  214213  214216  214219  214222  214225  214228
  214231  214234  214237  214240  214243  214246  214249  214252  214255  214258
  214261  214264  214267  214270  214273  214276  214279  214282  214285  214288
  214291  214294  214297  214300  214303  214306  214309  214312  214315  214318
  214321  214324  214327  214330  214333  214336  214339  214342  214345  214348
  214351  214354  214357  214360  214363  214366  214369  214372  214375  214378
  214381  214384  214387  214390  214393  214396  214399  214402  214405  214408
  214411  214414  214417  214420  214423  214426  214429  214432  214435  214438
  214441  214444  214447  214450  214453  214456  214459  214462  214465  214468
  214471  214474  214477  214480  214483  214486  214489  214492  214495  214498
  214501  214504  214507  214510  214513  214516  214519  214522  214525  214528
  214531  214534  214537  214540  214543  214546  214549  214552  214555  214558
  214561  214564  214567  214570  214573  214576  214579  214582  214585  214588
  214591  214594  214597  214600  214603  214606  214609  214612  214615  214618
  214621  214624  214627  214630  214633  214636  214639  214642  214645  214648
  214651  214654  214657  214660  214663  214666  214669  214672  214675  214678
  214681  214684  214687  214690  214693  214696  214699  214702  214705  214708
  214711  214714  214717  214720  214723  214726  214729  214732  214735  214738
  214741  214744  214747  214750  214753  214756  214759  214762  214765  214768
  214771  214774  214777  214780  214783  214786  214789  214792  214795  214798
  214801  214804  214807  214810  214813  214816  214819  214822  214825  214828
  214831  214834  214837  214840  214843  214846  214849  214852  214855  214858
  214861  214864  214867  214870  214873  214876  214879  214882  214885  214888
  214891  214894  214897  214900  214903  214906  214909  214912  214915  214918
  214921  214924  214927  214930  214933  214936  214939  214942  214945  214948
  214951  214954  214957  214960  214963  214966  214969  214972  214975  214978
  214981  214984  214987  214990  214993  214996  214999  215002  215005  215008
  215011  215014  215017  215020  215023  215026  215029  215032  215035  215038
  215041  215044  215047  215050  215053  215056  215059  215062  215065  215068
  215071  215074  215077  215080  215083  215086  215089  215092  215095  215098
  215101  215104  215107  215110  215113  215116  215119  215122  215125  215128
  215131  215134  215137  215140  215143  215146  215149  215152  215155  215158
  215161  215164  215167  215170  215173  215176  215179  215182  215185  215188
  215191  215194  215197  215200  215203  215206  215209  215212  215215  215218
  215221  215224  215227  215230  215233  215236  215239  215242  215245  215248
  215251  215254  215257  215260  215263  215266  215269  215272  215275  215278
  215281  215284  215287  215290  215293  215296  215299  215302  215305  215308
  215311  215314  215317  215320  215323  215326  215329  215332  215335  215338
  215341  215344  215347  215350  215353  215356  215359  215362  215365  215368
  215371  215374  215377  215380  215383  215386  215389  215392  215395  215398
  215401  215404  215407  215410  215413  215416  215419  215422  215425  215428
  215431  215434  215437  215440  215443  215446  215449  215452  215455  215458
  215461  215464  215467  215470  215473  215476  215479  215482  215485  215488
  215491  215494  215497  215500  215503  215506  215509  215512  215515  215518
  215521  215524  215527  215530  215533  215536  215539  215542  215545  215548
  215551  215554  215557  215560  215563  215566  215569  215572  215575  215578
  215581  215584  215587  215590  215593  215596  215599  215602  215605  215608
  215611  215614  215617  215620  215623  215626  215629  215632  215635  215638
  215641  215644  215647  215650  215653  215656  215659  215662  215665  215668
  215671  215674  215677  215680  215683  215686  215689  215692  215695  215698
  215701  215704  215707  215710  215713  215716  215719  215722  215725  215728
  215731  215734  215737  215740  215743  215746  215749  215752  215755  215758
  215761  215764  215767  215770  215773  215776  215779  215782  215785  215788
  215791  215794  215797  215800  215803  215806  215809  215812  215815  215818
  215821  215824  215827  215830  215833  215836  215839  215842  215845  215848
  215851  215854  215857  215860  215863  215866  215869  215872  215875  215878
  215881  215884  215887  215890  215893  215896  215899  215902  215905  215908
  215911  215914  215917  215920  215923  215926  215929  215932  215935  215938
  215941  215944  215947  215950  215953  215956  215959  215962  215965  215968
  215971  215974  215977  215980  215983  215986  215989  215992  215995  215998
  216001  216004  216007  216010  216013  216016  216019  216022  216025  216028
  216031  216034  216037  216040  216043  216046  216049  216052  216055  216058
  216061  216064  216067  216070  216073  216076  216079  216082  216085  216088
  216091  216094  216097  216100  216103  216106  216109  216112  216115  216118
  216121  216124  216127  216130  216133  216136  216139  216142  216145  216148
  216151  216154  216157  216160  216163  216166  216169  216172  216175  216178
  216181  216184  216187  216190  216193  216196  216199  216202  216205  216208
  216211  216214  216217  216220  216223  216226  216229  216232  216235  216238
  216241  216244  216247  216250  216253  216256  216259  216262  216265  216268
  216271  216274  216277  216280  216283  216286  216289  216292  216295  216298
  216301  216304  216307  216310  216313  216316  216319  216322  216325  216328
  216331  216334  216337  216340  216343  216346  216349  216352  216355  216358
  216361  216364  216367  216370  216373  216376  216379  216382  216385  216388
  216391  216394  216397  216400  216403  216406  216409  216412  216415  216418
  216421  216424  216427  216430  216433  216436  216439  216442  216445  216448
  216451  216454  216457  216460  216463  216466  216469  216472  216475  216478
  216481  216484  216487  216490  216493  216496  216499  216502  216505  216508
  216511  216514  216517  216520  216523  216526  216529  216532  216535  216538
  216541  216544  216547  216550  216553  216556  216559  216562  216565  216568
  216571  216574  216577  216580  216583  216586  216589  216592  216595  216598
  216601  216604  216607  216610  216613  216616  216619  216622  216625  216628
  216631  216634  216637  216640  216643  216646  216649  216652  216655  216658
  216661  216664  216667  216670  216673  216676  216679  216682  216685  216688
  216691  216694  216697  216700  216703  216706  216709  216712  216715  216718
  216721  216724  216727  216730  216733  216736  216739  216742  216745  216748
  216751  216754  216757  216760  216763  216766  216769  216772  216775  216778
  216781  216784  216787  216790  216793  216796  216799  216802  216805  216808
  216811  216814  216817  216820  216823  216826  216829  216832  216835  216838
  216841  216844  216847  216850  216853  216856  216859  216862  216865  216868
  216871  216874  216877  216880  216883  216886  216889  216892  216895  216898
  216901  216904  216907  216910  216913  216916  216919  216922  216925  216928
  216931  216934  216937  216940  216943  216946  216949  216952  216955  216958
  216961  216964  216967  216970  216973  216976  216979  216982  216985  216988
  216991  216994  216997  217000  217003  217006  217009  217012  217015  217018
  217021  217024  217027  217030  217033  217036  217039  217042  217045  217048
  217051  217054  217057  217060  217063  217066  217069  217072  217075  217078
  217081  217084  217087  217090  217093  217096  217099  217102  217105  217108
  217111  217114  217117  217120  217123  217126  217129  217132  217135  217138
  217141  217144  217147  217150  217153  217156  217159  217162  217165  217168
  217171  217174  217177  217180  217183  217186  217189  217192  217195  217198
  217201  217204  217207  217210  217213  217216  217219  217222  217225  217228
  217231  217234  217237  217240  217243  217246  217249  217252  217255  217258
  217261  217264  217267  217270  217273  217276  217279  217282  217285  217288
  217291  217294  217297  217300  217303  217306  217309  217312  217315  217318
  217321  217324  217327  217330  217333  217336  217339  217342  217345  217348
  217351  217354  217357  217360  217363  217366  217369  217372  217375  217378
  217381  217384  217387  217390  217393  217396  217399  217402  217405  217408
  217411  217414  217417  217420  217423  217426  217429  217432  217435  217438
  217441  217444  217447  217450  217453  217456  217459  217462  217465  217468
  217471  217474  217477  217480  217483  217486  217489  217492  217495  217498
  217501  217504  217507  217510  217513  217516  217519  217522  217525  217528
  217531  217534  217537  217540  217543  217546  217549  217552  217555  217558
  217561  217564  217567  217570  217573  217576  217579  217582  217585  217588
  217591  217594  217597  217600  217603  217606  217609  217612  217615  217618
  217621  217624  217627  217630  217633  217636  217639  217642  217645  217648
  217651  217654  217657  217660  217663  217666  217669  217672  217675  217678
  217681  217684  217687  217690  217693  217696  217699  217702  217705  217708
  217711  217714  217717  217720  217723  217726  217729  217732  217735  217738
  217741  217744  217747  217750  217753  217756  217759  217762  217765  217768
  217771  217774  217777  217780  217783  217786  217789  217792  217795  217798
  217801  217804  217807  217810  217813  217816  217819  217822  217825  217828
  217831  217834  217837  217840  217843  217846  217849  217852  217855  217858
  217861  217864  217867  217870  217873  217876  217879  217882  217885  217888
  217891  217894  217897  217900  217903  217906  217909  217912  217915  217918
  217921  217924  217927  217930  217933  217936  217939  217942  217945  217948
  217951  217954  217957  217960  217963  217966  217969  217972  217975  217978
  217981  217984  217987  217990  217993  217996  217999  218002  218005  218008
  218011  218014  218017  218020  218023  218026  218029  218032  218035  218038
  218041  218044  218047  218050  218053  218056  218059  218062  218065  218068
  218071  218074  218077  218080  218083  218086  218089  218092  218095  218098
  218101  218104  218107  218110  218113  218116  218119  218122  218125  218128
  218131  218134  218137  218140  218143  218146  218149  218152  218155  218158
  218161  218164  218167  218170  218173  218176  218179  218182  218185  218188
  218191  218194  218197  218200  218203  218206  218209  218212  218215  218218
  218221  218224  218227  218230  218233  218236  218239  218242  218245  218248
  218251  218254  218257  218260  218263  218266  218269  218272  218275  218278
  218281  218284  218287  218290  218293  218296  218299  218302  218305  218308
  218311  218314  218317  218320  218323  218326  218329  218332  218335  218338
  218341  218344  218347  218350  218353  218356  218359  218362  218365  218368
  218371  218374  218377  218380  218383  218386  218389  218392  218395  218398
  218401  218404  218407  218410  218413  218416  218419  218422  218425  218428
  218431  218434  218437  218440  218443  218446  218449  218452  218455  218458
  218461  218464  218467  218470  218473  218476  218479  218482  218485  218488
  218491  218494  218497  218500  218503  218506  218509  218512  218515  218518
  218521  218524  218527  218530  218533  218536  218539  218542  218545  218548
  218551  218554  218557  218560  218563  218566  218569  218572  218575  218578
  218581  218584  218587  218590  218593  218596  218599  218602  218605  218608
  218611  218614  218617  218620  218623  218626  218629  218632  218635  218638
  218641  218644  218647  218650  218653  218656  218659  218662  218665  218668
  218671  218674  218677  218680  218683  218686  218689  218692  218695  218698
  218701  218704  218707  218710  218713  218716  218719  218722  218725  218728
  218731  218734  218737  218740  218743  218746  218749  218752  218755  218758
  218761  218764  218767  218770  218773  218776  218779  218782  218785  218788
  218791  218794  218797  218800  218803  218806  218809  218812  218815  218818
  218821  218824  218827  218830  218833  218836  218839  218842  218845  218848
  218851  218854  218857  218860  218863  218866  218869  218872  218875  218878
  218881  218884  218887  218890  218893  218896  218899  218902  218905  218908
  218911  218914  218917  218920  218923  218926  218929  218932  218935  218938
  218941  218944  218947  218950  218953  218956  218959  218962  218965  218968
  218971  218974  218977  218980  218983  218986  218989  218992  218995  218998
  219001  219004  219007  219010  219013  219016  219019  219022  219025  219028
  219031  219034  219037  219040  219043  219046  219049  219052  219055  219058
  219061  219064  219067  219070  219073  219076  219079  219082  219085  219088
  219091  219094  219097  219100  219103  219106  219109  219112  219115  219118
  219121  219124  219127  219130  219133  219136  219139  219142  219145  219148
  219151  219154  219157  219160  219163  219166  219169  219172  219175  219178
  219181  219184  219187  219190  219193  219196  219199  219202  219205  219208
  219211  219214  219217  219220  219223  219226  219229  219232  219235  219238
  219241  219244  219247  219250  219253  219256  219259  219262  219265  219268
  219271  219274  219277  219280  219283  219286  219289  219292  219295  219298
  219301  219304  219307  219310  219313  219316  219319  219322  219325  219328
  219331  219334  219337  219340  219343  219346  219349  219352  219355  219358
  219361  219364  219367  219370  219373  219376  219379  219382  219385  219388
  219391  219394  219397  219400  219403  219406  219409  219412  219415  219418
  219421  219424  219427  219430  219433  219436  219439  219442  219445  219448
  219451  219454  219457  219460  219463  219466  219469  219472  219475  219478
  219481  219484  219487  219490  219493  219496  219499  219502  219505  219508
  219511  219514  219517  219520  219523  219526  219529  219532  219535  219538
  219541  219544  219547  219550  219553  219556  219559  219562  219565  219568
  219571  219574  219577  219580  219583  219586  219589  219592  219595  219598
  219601  219604  219607  219610  219613  219616  219619  219622  219625  219628
  219631  219634  219637  219640  219643  219646  219649  219652  219655  219658
  219661  219664  219667  219670  219673  219676  219679  219682  219685  219688
  219691  219694  219697  219700  219703  219706  219709  219712  219715  219718
  219721  219724  219727  219730  219733  219736  219739  219742  219745  219748
  219751  219754  219757  219760  219763  219766  219769  219772  219775  219778
  219781  219784  219787  219790  219793  219796  219799  219802  219805  219808
  219811  219814  219817  219820  219823  219826  219829  219832  219835  219838
  219841  219844  219847  219850  219853  219856  219859  219862  219865  219868
  219871  219874  219877  219880  219883  219886  219889  219892  219895  219898
  219901  219904  219907  219910  219913  219916  219919  219922  219925  219928
  219931  219934  219937  219940  219943  219946  219949  219952  219955  219958
  219961  219964  219967  219970  219973  219976  219979  219982  219985  219988
  219991  219994  219997  220000  220003  220006  220009  220012  220015  220018
  220021  220024  220027  220030  220033  220036  220039  220042  220045  220048
  220051  220054  220057  220060  220063  220066  220069  220072  220075  220078
  220081  220084  220087  220090  220093  220096  220099  220102  220105  220108
  220111  220114  220117  220120  220123  220126  220129  220132  220135  220138
  220141  220144  220147  220150  220153  220156  220159  220162  220165  220168
  220171  220174  220177  220180  220183  220186  220189  220192  220195  220198
  220201  220204  220207  220210  220213  220216  220219  220222  220225  220228
  220231  220234  220237  220240  220243  220246  220249  220252  220255  220258
  220261  220264  220267  220270  220273  220276  220279  220282  220285  220288
  220291  220294  220297  220300  220303  220306  220309  220312  220315  220318
  220321  220324  220327  220330  220333  220336  220339  220342  220345  220348
  220351  220354  220357  220360  220363  220366  220369  220372  220375  220378
  220381  220384  220387  220390  220393  220396  220399  220402  220405  220408
  220411  220414  220417  220420  220423  220426  220429  220432  220435  220438
  220441  220444  220447  220450  220453  220456  220459  220462  220465  220468
  220471  220474  220477  220480  220483  220486  220489  220492  220495  220498
  220501  220504  220507  220510  220513  220516  220519  220522  220525  220528
  220531  220534  220537  220540  220543  220546  220549  220552  220555  220558
  220561  220564  220567  220570  220573  220576  220579  220582  220585  220588
  220591  220594  220597  220600  220603  220606  220609  220612  220615  220618
  220621  220624  220627  220630  220633  220636  220639  220642  220645  220648
  220651  220654  220657  220660  220663  220666  220669  220672  220675  220678
  220681  220684  220687  220690  220693  220696  220699  220702  220705  220708
  220711  220714  220717  220720  220723  220726  220729  220732  220735  220738
  220741  220744  220747  220750  220753  220756  220759  220762  220765  220768
  220771  220774  220777  220780  220783  220786  220789  220792  220795  220798
  220801  220804  220807  220810  220813  220816  220819  220822  220825  220828
  220831  220834  220837  220840  220843  220846  220849  220852  220855  220858
  220861  220864  220867  220870  220873  220876  220879  220882  220885  220888
  220891  220894  220897  220900  220903  220906  220909  220912  220915  220918
  220921  220924  220927  220930  220933  220936  220939  220942  220945  220948
  220951  220954  220957  220960  220963  220966  220969  220972  220975  220978
  220981  220984  220987  220990  220993  220996  220999  221002  221005  221008
  221011  221014  221017  221020  221023  221026  221029  221032  221035  221038
  221041  221044  221047  221050  221053  221056  221059  221062  221065  221068
  221071  221074  221077  221080  221083  221086  221089  221092  221095  221098
  221101  221104  221107  221110  221113  221116  221119  221122  221125  221128
  221131  221134  221137  221140  221143  221146  221149  221152  221155  221158
  221161  221164  221167  221170  221173  221176  221179  221182  221185  221188
  221191  221194  221197  221200  221203  221206  221209  221212  221215  221218
  221221  221224  221227  221230  221233  221236  221239  221242  221245  221248
  221251  221254  221257  221260  221263  221266  221269  221272  221275  221278
  221281  221284  221287  221290  221293  221296  221299  221302  221305  221308
  221311  221314  221317  221320  221323  221326  221329  221332  221335  221338
  221341  221344  221347  221350  221353  221356  221359  221362  221365  221368
  221371  221374  221377  221380  221383  221386  221389  221392  221395  221398
  221401  221404  221407  221410  221413  221416  221419  221422  221425  221428
  221431  221434  221437  221440  221443  221446  221449  221452  221455  221458
  221461  221464  221467  221470  221473  221476  221479  221482  221485  221488
  221491  221494  221497  221500  221503  221506  221509  221512  221515  221518
  221521  221524  221527  221530  221533  221536  221539  221542  221545  221548
  221551  221554  221557  221560  221563  221566  221569  221572  221575  221578
  221581  221584  221587  221590  221593  221596  221599  221602  221605  221608
  221611  221614  221617  221620  221623  221626  221629  221632  221635  221638
  221641  221644  221647  221650  221653  221656  221659  221662  221665  221668
  221671  221674  221677  221680  221683  221686  221689  221692  221695  221698
  221701  221704  221707  221710  221713  221716  221719  221722  221725  221728
  221731  221734  221737  221740  221743  221746  221749  221752  221755  221758
  221761  221764  221767  221770  221773  221776  221779  221782  221785  221788
  221791  221794  221797  221800  221803  221806  221809  221812  221815  221818
  221821  221824  221827  221830  221833  221836  221839  221842  221845  221848
  221851  221854  221857  221860  221863  221866  221869  221872  221875  221878
  221881  221884  221887  221890  221893  221896  221899  221902  221905  221908
  221911  221914  221917  221920  221923  221926  221929  221932  221935  221938
  221941  221944  221947  221950  221953  221956  221959  221962  221965  221968
  221971  221974  221977  221980  221983  221986  221989  221992  221995  221998
  222001  222004  222007  222010  222013  222016  222019  222022  222025  222028
  222031  222034  222037  222040  222043  222046  222049  222052  222055  222058
  222061  222064  222067  222070  222073  222076  222079  222082  222085  222088
  222091  222094  222097  222100  222103  222106  222109  222112  222115  222118
  222121  222124  222127  222130  222133  222136  222139  222142  222145  222148
  222151  222154  222157  222160  222163  222166  222169  222172  222175  222178
  222181  222184  222187  222190  222193  222196  222199  222202  222205  222208
  222211  222214  222217  222220  222223  222226  222229  222232  222235  222238
  222241  222244  222247  222250  222253  222256  222259  222262  222265  222268
  222271  222274  222277  222280  222283  222286  222289  222292  222295  222298
  222301  222304  222307  222310  222313  222316  222319  222322  222325  222328
  222331  222334  222337  222340  222343  222346  222349  222352  222355  222358
  222361  222364  222367  222370  222373  222376  222379  222382  222385  222388
  222391  222394  222397  222400  222403  222406  222409  222412  222415  222418
  222421  222424  222427  222430  222433  222436  222439  222442  222445  222448
  222451  222454  222457  222460  222463  222466  222469  222472  222475  222478
  222481  222484  222487  222490  222493  222496  222499  222502  222505  222508
  222511  222514  222517  222520  222523  222526  222529  222532  222535  222538
  222541  222544  222547  222550  222553  222556  222559  222562  222565  222568
  222571  222574  222577  222580  222583  222586  222589  222592  222595  222598
  222601  222604  222607  222610  222613  222616  222619  222622  222625  222628
  222631  222634  222637  222640  222643  222646  222649  222652  222655  222658
  222661  222664  222667  222670  222673  222676  222679  222682  222685  222688
  222691  222694  222697  222700  222703  222706  222709  222712  222715  222718
  222721  222724  222727  222730  222733  222736  222739  222742  222745  222748
  222751  222754  222757  222760  222763  222766  222769  222772  222775  222778
  222781  222784  222787  222790  222793  222796  222799  222802  222805  222808
  222811  222814  222817  222820  222823  222826  222829  222832  222835  222838
  222841  222844  222847  222850  222853  222856  222859  222862  222865  222868
  222871  222874  222877  222880  222883  222886  222889  222892  222895  222898
  222901  222904  222907  222910  222913  222916  222919  222922  222925  222928
  222931  222934  222937  222940  222943  222946  222949  222952  222955  222958
  222961  222964  222967  222970  222973  222976  222979  222982  222985  222988
  222991  222994  222997  223000  223003  223006  223009  223012  223015  223018
  223021  223024  223027  223030  223033  223036  223039  223042  223045  223048
  223051  223054  223057  223060  223063  223066  223069  223072  223075  223078
  223081  223084  223087  223090  223093  223096  223099  223102  223105  223108
  223111  223114  223117  223120  223123  223126  223129  223132  223135  223138
  223141  223144  223147  223150  223153  223156  223159  223162  223165  223168
  223171  223174  223177  223180  223183  223186  223189  223192  223195  223198
  223201  223204  223207  223210  223213  223216  223219  223222  223225  223228
  223231  223234  223237  223240  223243  223246  223249  223252  223255  223258
  223261  223264  223267  223270  223273  223276  223279  223282  223285  223288
  223291  223294  223297  223300  223303  223306  223309  223312  223315  223318
  223321  223324  223327  223330  223333  223336  223339  223342  223345  223348
  223351  223354  223357  223360  223363  223366  223369  223372  223375  223378
  223381  223384  223387  223390  223393  223396  223399  223402  223405  223408
  223411  223414  223417  223420  223423  223426  223429  223432  223435  223438
  223441  223444  223447  223450  223453  223456  223459  223462  223465  223468
  223471  223474  223477  223480  223483  223486  223489  223492  223495  223498
  223501  223504  223507  223510  223513  223516  223519  223522  223525  223528
  223531  223534  223537  223540  223543  223546  223549  223552  223555  223558
  223561  223564  223567  223570  223573  223576  223579  223582  223585  223588
  223591  223594  223597  223600  223603  223606  223609  223612  223615  223618
  223621  223624  223627  223630  223633  223636  223639  223642  223645  223648
  223651  223654  223657  223660  223663  223666  223669  223672  223675  223678
  223681  223684  223687  223690  223693  223696  223699  223702  223705  223708
  223711  223714  223717  223720  223723  223726  223729  223732  223735  223738
  223741  223744  223747  223750  223753  223756  223759  223762  223765  223768
  223771  223774  223777  223780  223783  223786  223789  223792  223795  223798
  223801  223804  223807  223810  223813  223816  223819  223822  223825  223828
  223831  223834  223837  223840  223843  223846  223849  223852  223855  223858
  223861  223864  223867  223870  223873  223876  223879  223882  223885  223888
  223891  223894  223897  223900  223903  223906  223909  223912  223915  223918
  223921  223924  223927  223930  223933  223936  223939  223942  223945  223948
  223951  223954  223957  223960  223963  223966  223969  223972  223975  223978
  223981  223984  223987  223990  223993  223996  223999  224002  224005  224008
  224011  224014  224017  224020  224023  224026  224029  224032  224035  224038
  224041  224044  224047  224050  224053  224056  224059  224062  224065  224068
  224071  224074  224077  224080  224083  224086  224089  224092  224095  224098
  224101  224104  224107  224110  224113  224116  224119  224122  224125  224128
  224131  224134  224137  224140  224143  224146  224149  224152  224155  224158
  224161  224164  224167  224170  224173  224176  224179  224182  224185  224188
  224191  224194  224197  224200  224203  224206  224209  224212  224215  224218
  224221  224224  224227  224230  224233  224236  224239  224242  224245  224248
  224251  224254  224257  224260  224263  224266  224269  224272  224275  224278
  224281  224284  224287  224290  224293  224296  224299  224302  224305  224308
  224311  224314  224317  224320  224323  224326  224329  224332  224335  224338
  224341  224344  224347  224350  224353  224356  224359  224362  224365  224368
  224371  224374  224377  224380  224383  224386  224389  224392  224395  224398
  224401  224404  224407  224410  224413  224416  224419  224422  224425  224428
  224431  224434  224437  224440  224443  224446  224449  224452  224455  224458
  224461  224464  224467  224470  224473  224476  224479  224482  224485  224488
  224491  224494  224497  224500  224503  224506  224509  224512  224515  224518
  224521  224524  224527  224530  224533  224536  224539  224542  224545  224548
  224551  224554  224557  224560  224563  224566  224569  224572  224575  224578
  224581  224584  224587  224590  224593  224596  224599  224602  224605  224608
  224611  224614  224617  224620  224623  224626  224629  224632  224635  224638
  224641  224644  224647  224650  224653  224656  224659  224662  224665  224668
  224671  224674  224677  224680  224683  224686  224689  224692  224695  224698
  224701  224704  224707  224710  224713  224716  224719  224722  224725  224728
  224731  224734  224737  224740  224743  224746  224749  224752  224755  224758
  224761  224764  224767  224770  224773  224776  224779  224782  224785  224788
  224791  224794  224797  224800  224803  224806  224809  224812  224815  224818
  224821  224824  224827  224830  224833  224836  224839  224842  224845  224848
  224851  224854  224857  224860  224863  224866  224869  224872  224875  224878
  224881  224884  224887  224890  224893  224896  224899  224902  224905  224908
  224911  224914  224917  224920  224923  224926  224929  224932  224935  224938
  224941  224944  224947  224950  224953  224956  224959  224962  224965  224968
  224971  224974  224977  224980  224983  224986  224989  224992  224995  224998
  225001  225004  225007  225010  225013  225016  225019  225022  225025  225028
  225031  225034  225037  225040  225043  225046  225049  225052  225055  225058
  225061  225064  225067  225070  225073  225076  225079  225082  225085  225088
  225091  225094  225097  225100  225103  225106  225109  225112  225115  225118
  225121  225124  225127  225130  225133  225136  225139  225142  225145  225148
  225151  225154  225157  225160  225163  225166  225169  225172  225175  225178
  225181  225184  225187  225190  225193  225196  225199  225202  225205  225208
  225211  225214  225217  225220  225223  225226  225229  225232  225235  225238
  225241  225244  225247  225250  225253  225256  225259  225262  225265  225268
  225271  225274  225277  225280  225283  225286  225289  225292  225295  225298
  225301  225304  225307  225310  225313  225316  225319  225322  225325  225328
  225331  225334  225337  225340  225343  225346  225349  225352  225355  225358
  225361  225364  225367  225370  225373  225376  225379  225382  225385  225388
  225391  225394  225397  225400  225403  225406  225409  225412  225415  225418
  225421  225424  225427  225430  225433  225436  225439  225442  225445  225448
  225451  225454  225457  225460  225463  225466  225469  225472  225475  225478
  225481  225484  225487  225490  225493  225496  225499  225502  225505  225508
  225511  225514  225517  225520  225523  225526  225529  225532  225535  225538
  225541  225544  225547  225550  225553  225556  225559  225562  225565  225568
  225571  225574  225577  225580  225583  225586  225589  225592  225595  225598
  225601  225604  225607  225610  225613  225616  225619  225622  225625  225628
  225631  225634  225637  225640  225643  225646  225649  225652  225655  225658
  225661  225664  225667  225670  225673  225676  225679  225682  225685  225688
  225691  225694  225697  225700  225703  225706  225709  225712  225715  225718
  225721  225724  225727  225730  225733  225736  225739  225742  225745  225748
  225751  225754  225757  225760  225763  225766  225769  225772  225775  225778
  225781  225784  225787  225790  225793  225796  225799  225802  225805  225808
  225811  225814  225817  225820  225823  225826  225829  225832  225835  225838
  225841  225844  225847  225850  225853  225856  225859  225862  225865  225868
  225871  225874  225877  225880  225883  225886  225889  225892  225895  225898
  225901  225904  225907  225910  225913  225916  225919  225922  225925  225928
  225931  225934  225937  225940  225943  225946  225949  225952  225955  225958
  225961  225964  225967  225970  225973  225976  225979  225982  225985  225988
  225991  225994  225997  226000  226003  226006  226009  226012  226015  226018
  226021  226024  226027  226030  226033  226036  226039  226042  226045  226048
  226051  226054  226057  226060  226063  226066  226069  226072  226075  226078
  226081  226084  226087  226090  226093  226096  226099  226102  226105  226108
  226111  226114  226117  226120  226123  226126  226129  226132  226135  226138
  226141  226144  226147  226150  226153  226156  226159  226162  226165  226168
  226171  226174  226177  226180  226183  226186  226189  226192  226195  226198
  226201  226204  226207  226210  226213  226216  226219  226222  226225  226228
  226231  226234  226237  226240  226243  226246  226249  226252  226255  226258
  226261  226264  226267  226270  226273  226276  226279  226282  226285  226288
  226291  226294  226297  226300  226303  226306  226309  226312  226315  226318
  226321  226324  226327  226330  226333  226336  226339  226342  226345  226348
  226351  226354  226357  226360  226363  226366  226369  226372  226375  226378
  226381  226384  226387  226390  226393  226396  226399  226402  226405  226408
  226411  226414  226417  226420  226423  226426  226429  226432  226435  226438
  226441  226444  226447  226450  226453  226456  226459  226462  226465  226468
  226471  226474  226477  226480  226483  226486  226489  226492  226495  226498
  226501  226504  226507  226510  226513  226516  226519  226522  226525  226528
  226531  226534  226537  226540  226543  226546  226549  226552  226555  226558
  226561  226564  226567  226570  226573  226576  226579  226582  226585  226588
  226591  226594  226597  226600  226603  226606  226609  226612  226615  226618
  226621  226624  226627  226630  226633  226636  226639  226642  226645  226648
  226651  226654  226657  226660  226663  226666  226669  226672  226675  226678
  226681  226684  226687  226690  226693  226696  226699  226702  226705  226708
  226711  226714  226717  226720  226723  226726  226729  226732  226735  226738
  226741  226744  226747  226750  226753  226756  226759  226762  226765  226768
  226771  226774  226777  226780  226783  226786  226789  226792  226795  226798
  226801  226804  226807  226810  226813  226816  226819  226822  226825  226828
  226831  226834  226837  226840  226843  226846  226849  226852  226855  226858
  226861  226864  226867  226870  226873  226876  226879  226882  226885  226888
  226891  226894  226897  226900  226903  226906  226909  226912  226915  226918
  226921  226924  226927  226930  226933  226936  226939  226942  226945  226948
  226951  226954  226957  226960  226963  226966  226969  226972  226975  226978
  226981  226984  226987  226990  226993  226996  226999  227002  227005  227008
  227011  227014  227017  227020  227023  227026  227029  227032  227035  227038
  227041  227044  227047  227050  227053  227056  227059  227062  227065  227068
  227071  227074  227077  227080  227083  227086  227089  227092  227095  227098
  227101  227104  227107  227110  227113  227116  227119  227122  227125  227128
  227131  227134  227137  227140  227143  227146  227149  227152  227155  227158
  227161  227164  227167  227170  227173  227176  227179  227182  227185  227188
  227191  227194  227197  227200  227203  227206  227209  227212  227215  227218
  227221  227224  227227  227230  227233  227236  227239  227242  227245  227248
  227251  227254  227257  227260  227263  227266  227269  227272  227275  227278
  227281  227284  227287  227290  227293  227296  227299  227302  227305  227308
  227311  227314  227317  227320  227323  227326  227329  227332  227335  227338
  227341  227344  227347  227350  227353  227356  227359  227362  227365  227368
  227371  227374  227377  227380  227383  227386  227389  227392  227395  227398
  227401  227404  227407  227410  227413  227416  227419  227422  227425  227428
  227431  227434  227437  227440  227443  227446  227449  227452  227455  227458
  227461  227464  227467  227470  227473  227476  227479  227482  227485  227488
  227491  227494  227497  227500  227503  227506  227509  227512  227515  227518
  227521  227524  227527  227530  227533  227536  227539  227542  227545  227548
  227551  227554  227557  227560  227563  227566  227569  227572  227575  227578
  227581  227584  227587  227590  227593  227596  227599  227602  227605  227608
  227611  227614  227617  227620  227623  227626  227629  227632  227635  227638
  227641  227644  227647  227650  227653  227656  227659  227662  227665  227668
  227671  227674  227677  227680  227683  227686  227689  227692  227695  227698
  227701  227704  227707  227710  227713  227716  227719  227722  227725  227728
  227731  227734  227737  227740  227743  227746  227749  227752  227755  227758
  227761  227764  227767  227770  227773  227776  227779  227782  227785  227788
  227791  227794  227797  227800  227803  227806  227809  227812  227815  227818
  227821  227824  227827  227830  227833  227836  227839  227842  227845  227848
  227851  227854  227857  227860  227863  227866  227869  227872  227875  227878
  227881  227884  227887  227890  227893  227896  227899  227902  227905  227908
  227911  227914  227917  227920  227923  227926  227929  227932  227935  227938
  227941  227944  227947  227950  227953  227956  227959  227962  227965  227968
  227971  227974  227977  227980  227983  227986  227989  227992  227995  227998
  228001  228004  228007  228010  228013  228016  228019  228022  228025  228028
  228031  228034  228037  228040  228043  228046  228049  228052  228055  228058
  228061  228064  228067  228070  228073  228076  228079  228082  228085  228088
  228091  228094  228097  228100  228103  228106  228109  228112  228115  228118
  228121  228124  228127  228130  228133  228136  228139  228142  228145  228148
  228151  228154  228157  228160  228163  228166  228169  228172  228175  228178
  228181  228184  228187  228190  228193  228196  228199  228202  228205  228208
  228211  228214  228217  228220  228223  228226  228229  228232  228235  228238
  228241  228244  228247  228250  228253  228256  228259  228262  228265  228268
  228271  228274  228277  228280  228283  228286  228289  228292  228295  228298
  228301  228304  228307  228310  228313  228316  228319  228322  228325  228328
  228331  228334  228337  228340  228343  228346  228349  228352  228355  228358
  228361  228364  228367  228370  228373  228376  228379  228382  228385  228388
  228391  228394  228397  228400  228403  228406  228409  228412  228415  228418
  228421  228424  228427  228430  228433  228436  228439  228442  228445  228448
  228451  228454  228457  228460  228463  228466  228469  228472  228475  228478
  228481  228484  228487  228490  228493  228496  228499  228502  228505  228508
  228511  228514  228517  228520  228523  228526  228529  228532  228535  228538
  228541  228544  228547  228550  228553  228556  228559  228562  228565  228568
  228571  228574  228577  228580  228583  228586  228589  228592  228595  228598
  228601  228604  228607  228610  228613  228616  228619  228622  228625  228628
  228631  228634  228637  228640  228643  228646  228649  228652  228655  228658
  228661  228664  228667  228670  228673  228676  228679  228682  228685  228688
  228691  228694  228697  228700  228703  228706  228709  228712  228715  228718
  228721  228724  228727  228730  228733  228736  228739  228742  228745  228748
  228751  228754  228757  228760  228763  228766  228769  228772  228775  228778
  228781  228784  228787  228790  228793  228796  228799  228802  228805  228808
  228811  228814  228817  228820  228823  228826  228829  228832  228835  228838
  228841  228844  228847  228850  228853  228856  228859  228862  228865  228868
  228871  228874  228877  228880  228883  228886  228889  228892  228895  228898
  228901  228904  228907  228910  228913  228916  228919  228922  228925  228928
  228931  228934  228937  228940  228943  228946  228949  228952  228955  228958
  228961  228964  228967  228970  228973  228976  228979  228982  228985  228988
  228991  228994  228997  229000  229003  229006  229009  229012  229015  229018
  229021  229024  229027  229030  229033  229036  229039  229042  229045  229048
  229051  229054  229057  229060  229063  229066  229069  229072  229075  229078
  229081  229084  229087  229090  229093  229096  229099  229102  229105  229108
  229111  229114  229117  229120  229123  229126  229129  229132  229135  229138
  229141  229144  229147  229150  229153  229156  229159  229162  229165  229168
  229171  229174  229177  229180  229183  229186  229189  229192  229195  229198
  229201  229204  229207  229210  229213  229216  229219  229222  229225  229228
  229231  229234  229237  229240  229243  229246  229249  229252  229255  229258
  229261  229264  229267  229270  229273  229276  229279  229282  229285  229288
  229291  229294  229297  229300  229303  229306  229309  229312  229315  229318
  229321  229324  229327  229330  229333  229336  229339  229342  229345  229348
  229351  229354  229357  229360  229363  229366  229369  229372  229375  229378
  229381  229384  229387  229390  229393  229396  229399  229402  229405  229408
  229411  229414  229417  229420  229423  229426  229429  229432  229435  229438
  229441  229444  229447  229450  229453  229456  229459  229462  229465  229468
  229471  229474  229477  229480  229483  229486  229489  229492  229495  229498
  229501  229504  229507  229510  229513  229516  229519  229522  229525  229528
  229531  229534  229537  229540  229543  229546  229549  229552  229555  229558
  229561  229564  229567  229570  229573  229576  229579  229582  229585  229588
  229591  229594  229597  229600  229603  229606  229609  229612  229615  229618
  229621  229624  229627  229630  229633  229636  229639  229642  229645  229648
  229651  229654  229657  229660  229663  229666  229669  229672  229675  229678
  229681  229684  229687  229690  229693  229696  229699  229702  229705  229708
  229711  229714  229717  229720  229723  229726  229729  229732  229735  229738
  229741  229744  229747  229750  229753  229756  229759  229762  229765  229768
  229771  229774  229777  229780  229783  229786  229789  229792  229795  229798
  229801  229804  229807  229810  229813  229816  229819  229822  229825  229828
  229831  229834  229837  229840  229843  229846  229849  229852  229855  229858
  229861  229864  229867  229870  229873  229876  229879  229882  229885  229888
  229891  229894  229897  229900  229903  229906  229909  229912  229915  229918
  229921  229924  229927  229930  229933  229936  229939  229942  229945  229948
  229951  229954  229957  229960  229963  229966  229969  229972  229975  229978
  229981  229984  229987  229990  229993  229996  229999  230002  230005  230008
  230011  230014  230017  230020  230023  230026  230029  230032  230035  230038
  230041  230044  230047  230050  230053  230056  230059  230062  230065  230068
  230071  230074  230077  230080  230083  230086  230089  230092  230095  230098
  230101  230104  230107  230110  230113  230116  230119  230122  230125  230128
  230131  230134  230137  230140  230143  230146  230149  230152  230155  230158
  230161  230164  230167  230170  230173  230176  230179  230182  230185  230188
  230191  230194  230197  230200  230203  230206  230209  230212  230215  230218
  230221  230224  230227  230230  230233  230236  230239  230242  230245  230248
  230251  230254  230257  230260  230263  230266  230269  230272  230275  230278
  230281  230284  230287  230290  230293  230296  230299  230302  230305  230308
  230311  230314  230317  230320  230323  230326  230329  230332  230335  230338
  230341  230344  230347  230350  230353  230356  230359  230362  230365  230368
  230371  230374  230377  230380  230383  230386  230389  230392  230395  230398
  230401  230404  230407  230410  230413  230416  230419  230422  230425  230428
  230431  230434  230437  230440  230443  230446  230449  230452  230455  230458
  230461  230464  230467  230470  230473  230476  230479  230482  230485  230488
  230491  230494  230497  230500  230503  230506  230509  230512  230515  230518
  230521  230524  230527  230530  230533  230536  230539  230542  230545  230548
  230551  230554  230557  230560  230563  230566  230569  230572  230575  230578
  230581  230584  230587  230590  230593  230596  230599  230602  230605  230608
  230611  230614  230617  230620  230623  230626  230629  230632  230635  230638
  230641  230644  230647  230650  230653  230656  230659  230662  230665  230668
  230671  230674  230677  230680  230683  230686  230689  230692  230695  230698
  230701  230704  230707  230710  230713  230716  230719  230722  230725  230728
  230731  230734  230737  230740  230743  230746  230749  230752  230755  230758
  230761  230764  230767  230770  230773  230776  230779  230782  230785  230788
  230791  230794  230797  230800  230803  230806  230809  230812  230815  230818
  230821  230824  230827  230830  230833  230836  230839  230842  230845  230848
  230851  230854  230857  230860  230863  230866  230869  230872  230875  230878
  230881  230884  230887  230890  230893  230896  230899  230902  230905  230908
  230911  230914  230917  230920  230923  230926  230929  230932  230935  230938
  230941  230944  230947  230950  230953  230956  230959  230962  230965  230968
  230971  230974  230977  230980  230983  230986  230989  230992  230995  230998
  231001  231004  231007  231010  231013  231016  231019  231022  231025  231028
  231031  231034  231037  231040  231043  231046  231049  231052  231055  231058
  231061  231064  231067  231070  231073  231076  231079  231082  231085  231088
  231091  231094  231097  231100  231103  231106  231109  231112  231115  231118
  231121  231124  231127  231130  231133  231136  231139  231142  231145  231148
  231151  231154  231157  231160  231163  231166  231169  231172  231175  231178
  231181  231184  231187  231190  231193  231196  231199  231202  231205  231208
  231211  231214  231217  231220  231223  231226  231229  231232  231235  231238
  231241  231244  231247  231250  231253  231256  231259  231262  231265  231268
  231271  231274  231277  231280  231283  231286  231289  231292  231295  231298
  231301  231304  231307  231310  231313  231316  231319  231322  231325  231328
  231331  231334  231337  231340  231343  231346  231349  231352  231355  231358
  231361  231364  231367  231370  231373  231376  231379  231382  231385  231388
  231391  231394  231397  231400  231403  231406  231409  231412  231415  231418
  231421  231424  231427  231430  231433  231436  231439  231442  231445  231448
  231451  231454  231457  231460  231463  231466  231469  231472  231475  231478
  231481  231484  231487  231490  231493  231496  231499  231502  231505  231508
  231511  231514  231517  231520  231523  231526  231529  231532  231535  231538
  231541  231544  231547  231550  231553  231556  231559  231562  231565  231568
  231571  231574  231577  231580  231583  231586  231589  231592  231595  231598
  231601  231604  231607  231610  231613  231616  231619  231622  231625  231628
  231631  231634  231637  231640  231643  231646  231649  231652  231655  231658
  231661  231664  231667  231670  231673  231676  231679  231682  231685  231688
  231691  231694  231697  231700  231703  231706  231709  231712  231715  231718
  231721  231724  231727  231730  231733  231736  231739  231742  231745  231748
  231751  231754  231757  231760  231763  231766  231769  231772  231775  231778
  231781  231784  231787  231790  231793  231796  231799  231802  231805  231808
  231811  231814  231817  231820  231823  231826  231829  231832  231835  231838
  231841  231844  231847  231850  231853  231856  231859  231862  231865  231868
  231871  231874  231877  231880  231883  231886  231889  231892  231895  231898
  231901  231904  231907  231910  231913  231916  231919  231922  231925  231928
  231931  231934  231937  231940  231943  231946  231949  231952  231955  231958
  231961  231964  231967  231970  231973  231976  231979  231982  231985  231988
  231991  231994  231997  232000  232003  232006  232009  232012  232015  232018
  232021  232024  232027  232030  232033  232036  232039  232042  232045  232048
  232051  232054  232057  232060  232063  232066  232069  232072  232075  232078
  232081  232084  232087  232090  232093  232096  232099  232102  232105  232108
  232111  232114  232117  232120  232123  232126  232129  232132  232135  232138
  232141  232144  232147  232150  232153  232156  232159  232162  232165  232168
  232171  232174  232177  232180  232183  232186  232189  232192  232195  232198
  232201  232204  232207  232210  232213  232216  232219  232222  232225  232228
  232231  232234  232237  232240  232243  232246  232249  232252  232255  232258
  232261  232264  232267  232270  232273  232276  232279  232282  232285  232288
  232291  232294  232297  232300  232303  232306  232309  232312  232315  232318
  232321  232324  232327  232330  232333  232336  232339  232342  232345  232348
  232351  232354  232357  232360  232363  232366  232369  232372  232375  232378
  232381  232384  232387  232390  232393  232396  232399  232402  232405  232408
  232411  232414  232417  232420  232423  232426  232429  232432  232435  232438
  232441  232444  232447  232450  232453  232456  232459  232462  232465  232468
  232471  232474  232477  232480  232483  232486  232489  232492  232495  232498
  232501  232504  232507  232510  232513  232516  232519  232522  232525  232528
  232531  232534  232537  232540  232543  232546  232549  232552  232555  232558
  232561  232564  232567  232570  232573  232576  232579  232582  232585  232588
  232591  232594  232597  232600  232603  232606  232609  232612  232615  232618
  232621  232624  232627  232630  232633  232636  232639  232642  232645  232648
  232651  232654  232657  232660  232663  232666  232669  232672  232675  232678
  232681  232684  232687  232690  232693  232696  232699  232702  232705  232708
  232711  232714  232717  232720  232723  232726  232729  232732  232735  232738
  232741  232744  232747  232750  232753  232756  232759  232762  232765  232768
  232771  232774  232777  232780  232783  232786  232789  232792  232795  232798
  232801  232804  232807  232810  232813  232816  232819  232822  232825  232828
  232831  232834  232837  232840  232843  232846  232849  232852  232855  232858
  232861  232864  232867  232870  232873  232876  232879  232882  232885  232888
  232891  232894  232897  232900  232903  232906  232909  232912  232915  232918
  232921  232924  232927  232930  232933  232936  232939  232942  232945  232948
  232951  232954  232957  232960  232963  232966  232969  232972  232975  232978
  232981  232984  232987  232990  232993  232996  232999  233002  233005  233008
  233011  233014  233017  233020  233023  233026  233029  233032  233035  233038
  233041  233044  233047  233050  233053  233056  233059  233062  233065  233068
  233071  233074  233077  233080  233083  233086  233089  233092  233095  233098
  233101  233104  233107  233110  233113  233116  233119  233122  233125  233128
  233131  233134  233137  233140  233143  233146  233149  233152  233155  233158
  233161  233164  233167  233170  233173  233176  233179  233182  233185  233188
  233191  233194  233197  233200  233203  233206  233209  233212  233215  233218
  233221  233224  233227  233230  233233  233236  233239  233242  233245  233248
  233251  233254  233257  233260  233263  233266  233269  233272  233275  233278
  233281  233284  233287  233290  233293  233296  233299  233302  233305  233308
  233311  233314  233317  233320  233323  233326  233329  233332  233335  233338
  233341  233344  233347  233350  233353  233356  233359  233362  233365  233368
  233371  233374  233377  233380  233383  233386  233389  233392  233395  233398
  233401  233404  233407  233410  233413  233416  233419  233422  233425  233428
  233431  233434  233437  233440  233443  233446  233449  233452  233455  233458
  233461  233464  233467  233470  233473  233476  233479  233482  233485  233488
  233491  233494  233497  233500  233503  233506  233509  233512  233515  233518
  233521  233524  233527  233530  233533  233536  233539  233542  233545  233548
  233551  233554  233557  233560  233563  233566  233569  233572  233575  233578
  233581  233584  233587  233590  233593  233596  233599  233602  233605  233608
  233611  233614  233617  233620  233623  233626  233629  233632  233635  233638
  233641  233644  233647  233650  233653  233656  233659  233662  233665  233668
  233671  233674  233677  233680  233683  233686  233689  233692  233695  233698
  233701  233704  233707  233710  233713  233716  233719  233722  233725  233728
  233731  233734  233737  233740  233743  233746  233749  233752  233755  233758
  233761  233764  233767  233770  233773  233776  233779  233782  233785  233788
  233791  233794  233797  233800  233803  233806  233809  233812  233815  233818
  233821  233824  233827  233830  233833  233836  233839  233842  233845  233848
  233851  233854  233857  233860  233863  233866  233869  233872  233875  233878
  233881  233884  233887  233890  233893  233896  233899  233902  233905  233908
  233911  233914  233917  233920  233923  233926  233929  233932  233935  233938
  233941  233944  233947  233950  233953  233956  233959  233962  233965  233968
  233971  233974  233977  233980  233983  233986  233989  233992  233995  233998
  234001  234004  234007  234010  234013  234016  234019  234022  234025  234028
  234031  234034  234037  234040  234043  234046  234049  234052  234055  234058
  234061  234064  234067  234070  234073  234076  234079  234082  234085  234088
  234091  234094  234097  234100  234103  234106  234109  234112  234115  234118
  234121  234124  234127  234130  234133  234136  234139  234142  234145  234148
  234151  234154  234157  234160  234163  234166  234169  234172  234175  234178
  234181  234184  234187  234190  234193  234196  234199  234202  234205  234208
  234211  234214  234217  234220  234223  234226  234229  234232  234235  234238
  234241  234244  234247  234250  234253  234256  234259  234262  234265  234268
  234271  234274  234277  234280  234283  234286  234289  234292  234295  234298
  234301  234304  234307  234310  234313  234316  234319  234322  234325  234328
  234331  234334  234337  234340  234343  234346  234349  234352  234355  234358
  234361  234364  234367  234370  234373  234376  234379  234382  234385  234388
  234391  234394  234397  234400  234403  234406  234409  234412  234415  234418
  234421  234424  234427  234430  234433  234436  234439  234442  234445  234448
  234451  234454  234457  234460  234463  234466  234469  234472  234475  234478
  234481  234484  234487  234490  234493  234496  234499  234502  234505  234508
  234511  234514  234517  234520  234523  234526  234529  234532  234535  234538
  234541  234544  234547  234550  234553  234556  234559  234562  234565  234568
  234571  234574  234577  234580  234583  234586  234589  234592  234595  234598
  234601  234604  234607  234610  234613  234616  234619  234622  234625  234628
  234631  234634  234637  234640  234643  234646  234649  234652  234655  234658
  234661  234664  234667  234670  234673  234676  234679  234682  234685  234688
  234691  234694  234697  234700  234703  234706  234709  234712  234715  234718
  234721  234724  234727  234730  234733  234736  234739  234742  234745  234748
  234751  234754  234757  234760  234763  234766  234769  234772  234775  234778
  234781  234784  234787  234790  234793  234796  234799  234802  234805  234808
  234811  234814  234817  234820  234823  234826  234829  234832  234835  234838
  234841  234844  234847  234850  234853  234856  234859  234862  234865  234868
  234871  234874  234877  234880  234883  234886  234889  234892  234895  234898
  234901  234904  234907  234910  234913  234916  234919  234922  234925  234928
  234931  234934  234937  234940  234943  234946  234949  234952  234955  234958
  234961  234964  234967  234970  234973  234976  234979  234982  234985  234988
  234991  234994  234997  235000  235003  235006  235009  235012  235015  235018
  235021  235024  235027  235030  235033  235036  235039  235042  235045  235048
  235051  235054  235057  235060  235063  235066  235069  235072  235075  235078
  235081  235084  235087  235090  235093  235096  235099  235102  235105  235108
  235111  235114  235117  235120  235123  235126  235129  235132  235135  235138
  235141  235144  235147  235150  235153  235156  235159  235162  235165  235168
  235171  235174  235177  235180  235183  235186  235189  235192  235195  235198
  235201  235204  235207  235210  235213  235216  235219  235222  235225  235228
  235231  235234  235237  235240  235243  235246  235249  235252  235255  235258
  235261  235264  235267  235270  235273  235276  235279  235282  235285  235288
  235291  235294  235297  235300  235303  235306  235309  235312  235315  235318
  235321  235324  235327  235330  235333  235336  235339  235342  235345  235348
  235351  235354  235357  235360  235363  235366  235369  235372  235375  235378
  235381  235384  235387  235390  235393  235396  235399  235402  235405  235408
  235411  235414  235417  235420  235423  235426  235429  235432  235435  235438
  235441  235444  235447  235450  235453  235456  235459  235462  235465  235468
  235471  235474  235477  235480  235483  235486  235489  235492  235495  235498
  235501  235504  235507  235510  235513  235516  235519  235522  235525  235528
  235531  235534  235537  235540  235543  235546  235549  235552  235555  235558
  235561  235564  235567  235570  235573  235576  235579  235582  235585  235588
  235591  235594  235597  235600  235603  235606  235609  235612  235615  235618
  235621  235624  235627  235630  235633  235636  235639  235642  235645  235648
  235651  235654  235657  235660  235663  235666  235669  235672  235675  235678
  235681  235684  235687  235690  235693  235696  235699  235702  235705  235708
  235711  235714  235717  235720  235723  235726  235729  235732  235735  235738
  235741  235744  235747  235750  235753  235756  235759  235762  235765  235768
  235771  235774  235777  235780  235783  235786  235789  235792  235795  235798
  235801  235804  235807  235810  235813  235816  235819  235822  235825  235828
  235831  235834  235837  235840  235843  235846  235849  235852  235855  235858
  235861  235864  235867  235870  235873  235876  235879  235882  235885  235888
  235891  235894  235897  235900  235903  235906  235909  235912  235915  235918
  235921  235924  235927  235930  235933  235936  235939  235942  235945  235948
  235951  235954  235957  235960  235963  235966  235969  235972  235975  235978
  235981  235984  235987  235990  235993  235996  235999  236002  236005  236008
  236011  236014  236017  236020  236023  236026  236029  236032  236035  236038
  236041  236044  236047  236050  236053  236056  236059  236062  236065  236068
  236071  236074  236077  236080  236083  236086  236089  236092  236095  236098
  236101  236104  236107  236110  236113  236116  236119  236122  236125  236128
  236131  236134  236137  236140  236143  236146  236149  236152  236155  236158
  236161  236164  236167  236170  236173  236176  236179  236182  236185  236188
  236191  236194  236197  236200  236203  236206  236209  236212  236215  236218
  236221  236224  236227  236230  236233  236236  236239  236242  236245  236248
  236251  236254  236257  236260  236263  236266  236269  236272  236275  236278
  236281  236284  236287  236290  236293  236296  236299  236302  236305  236308
  236311  236314  236317  236320  236323  236326  236329  236332  236335  236338
  236341  236344  236347  236350  236353  236356  236359  236362  236365  236368
  236371  236374  236377  236380  236383  236386  236389  236392  236395  236398
  236401  236404  236407  236410  236413  236416  236419  236422  236425  236428
  236431  236434  236437  236440  236443  236446  236449  236452  236455  236458
  236461  236464  236467  236470  236473  236476  236479  236482  236485  236488
  236491  236494  236497  236500  236503  236506  236509  236512  236515  236518
  236521  236524  236527  236530  236533  236536  236539  236542  236545  236548
  236551  236554  236557  236560  236563  236566  236569  236572  236575  236578
  236581  236584  236587  236590  236593  236596  236599  236602  236605  236608
  236611  236614  236617  236620  236623  236626  236629  236632  236635  236638
  236641  236644  236647  236650  236653  236656  236659  236662  236665  236668
  236671  236674  236677  236680  236683  236686  236689  236692  236695  236698
  236701  236704  236707  236710  236713  236716  236719  236722  236725  236728
  236731  236734  236737  236740  236743  236746  236749  236752  236755  236758
  236761  236764  236767  236770  236773  236776  236779  236782  236785  236788
  236791  236794  236797  236800  236803  236806  236809  236812  236815  236818
  236821  236824  236827  236830  236833  236836  236839  236842  236845  236848
  236851  236854  236857  236860  236863  236866  236869  236872  236875  236878
  236881  236884  236887  236890  236893  236896  236899  236902  236905  236908
  236911  236914  236917  236920  236923  236926  236929  236932  236935  236938
  236941  236944  236947  236950  236953  236956  236959  236962  236965  236968
  236971  236974  236977  236980  236983  236986  236989  236992  236995  236998
  237001  237004  237007  237010  237013  237016  237019  237022  237025  237028
  237031  237034  237037  237040  237043  237046  237049  237052  237055  237058
  237061  237064  237067  237070  237073  237076  237079  237082  237085  237088
  237091  237094  237097  237100  237103  237106  237109  237112  237115  237118
  237121  237124  237127  237130  237133  237136  237139  237142  237145  237148
  237151  237154  237157  237160  237163  237166  237169  237172  237175  237178
  237181  237184  237187  237190  237193  237196  237199  237202  237205  237208
  237211  237214  237217  237220  237223  237226  237229  237232  237235  237238
  237241  237244  237247  237250  237253  237256  237259  237262  237265  237268
  237271  237274  237277  237280  237283  237286  237289  237292  237295  237298
  237301  237304  237307  237310  237313  237316  237319  237322  237325  237328
  237331  237334  237337  237340  237343  237346  237349  237352  237355  237358
  237361  237364  237367  237370  237373  237376  237379  237382  237385  237388
  237391  237394  237397  237400  237403  237406  237409  237412  237415  237418
  237421  237424  237427  237430  237433  237436  237439  237442  237445  237448
  237451  237454  237457  237460  237463  237466  237469  237472  237475  237478
  237481  237484  237487  237490  237493  237496  237499  237502  237505  237508
  237511  237514  237517  237520  237523  237526  237529  237532  237535  237538
  237541  237544  237547  237550  237553  237556  237559  237562  237565  237568
  237571  237574  237577  237580  237583  237586  237589  237592  237595  237598
  237601  237604  237607  237610  237613  237616  237619  237622  237625  237628
  237631  237634  237637  237640  237643  237646  237649  237652  237655  237658
  237661  237664  237667  237670  237673  237676  237679  237682  237685  237688
  237691  237694  237697  237700  237703  237706  237709  237712  237715  237718
  237721  237724  237727  237730  237733  237736  237739  237742  237745  237748
  237751  237754  237757  237760  237763  237766  237769  237772  237775  237778
  237781  237784  237787  237790  237793  237796  237799  237802  237805  237808
  237811  237814  237817  237820  237823  237826  237829  237832  237835  237838
  237841  237844  237847  237850  237853  237856  237859  237862  237865  237868
  237871  237874  237877  237880  237883  237886  237889  237892  237895  237898
  237901  237904  237907  237910  237913  237916  237919  237922  237925  237928
  237931  237934  237937  237940  237943  237946  237949  237952  237955  237958
  237961  237964  237967  237970  237973  237976  237979  237982  237985  237988
  237991  237994  237997  238000  238003  238006  238009  238012  238015  238018
  238021  238024  238027  238030  238033  238036  238039  238042  238045  238048
  238051  238054  238057  238060  238063  238066  238069  238072  238075  238078
  238081  238084  238087  238090  238093  238096  238099  238102  238105  238108
  238111  238114  238117  238120  238123  238126  238129  238132  238135  238138
  238141  238144  238147  238150  238153  238156  238159  238162  238165  238168
  238171  238174  238177  238180  238183  238186  238189  238192  238195  238198
  238201  238204  238207  238210  238213  238216  238219  238222  238225  238228
  238231  238234  238237  238240  238243  238246  238249  238252  238255  238258
  238261  238264  238267  238270  238273  238276  238279  238282  238285  238288
  238291  238294  238297  238300  238303  238306  238309  238312  238315  238318
  238321  238324  238327  238330  238333  238336  238339  238342  238345  238348
  238351  238354  238357  238360  238363  238366  238369  238372  238375  238378
  238381  238384  238387  238390  238393  238396  238399  238402  238405  238408
  238411  238414  238417  238420  238423  238426  238429  238432  238435  238438
  238441  238444  238447  238450  238453  238456  238459  238462  238465  238468
  238471  238474  238477  238480  238483  238486  238489  238492  238495  238498
  238501  238504  238507  238510  238513  238516  238519  238522  238525  238528
  238531  238534  238537  238540  238543  238546  238549  238552  238555  238558
  238561  238564  238567  238570  238573  238576  238579  238582  238585  238588
  238591  238594  238597  238600  238603  238606  238609  238612  238615  238618
  238621  238624  238627  238630  238633  238636  238639  238642  238645  238648
  238651  238654  238657  238660  238663  238666  238669  238672  238675  238678
  238681  238684  238687  238690  238693  238696  238699  238702  238705  238708
  238711  238714  238717  238720  238723  238726  238729  238732  238735  238738
  238741  238744  238747  238750  238753  238756  238759  238762  238765  238768
  238771  238774  238777  238780  238783  238786  238789  238792  238795  238798
  238801  238804  238807  238810  238813  238816  238819  238822  238825  238828
  238831  238834  238837  238840  238843  238846  238849  238852  238855  238858
  238861  238864  238867  238870  238873  238876  238879  238882  238885  238888
  238891  238894  238897  238900  238903  238906  238909  238912  238915  238918
  238921  238924  238927  238930  238933  238936  238939  238942  238945  238948
  238951  238954  238957  238960  238963  238966  238969  238972  238975  238978
  238981  238984  238987  238990  238993  238996  238999  239002  239005  239008
  239011  239014  239017  239020  239023  239026  239029  239032  239035  239038
  239041  239044  239047  239050  239053  239056  239059  239062  239065  239068
  239071  239074  239077  239080  239083  239086  239089  239092  239095  239098
  239101  239104  239107  239110  239113  239116  239119  239122  239125  239128
  239131  239134  239137  239140  239143  239146  239149  239152  239155  239158
  239161  239164  239167  239170  239173  239176  239179  239182  239185  239188
  239191  239194  239197  239200  239203  239206  239209  239212  239215  239218
  239221  239224  239227  239230  239233  239236  239239  239242  239245  239248
  239251  239254  239257  239260  239263  239266  239269  239272  239275  239278
  239281  239284  239287  239290  239293  239296  239299  239302  239305  239308
  239311  239314  239317  239320  239323  239326  239329  239332  239335  239338
  239341  239344  239347  239350  239353  239356  239359  239362  239365  239368
  239371  239374  239377  239380  239383  239386  239389  239392  239395  239398
  239401  239404  239407  239410  239413  239416  239419  239422  239425  239428
  239431  239434  239437  239440  239443  239446  239449  239452  239455  239458
  239461  239464  239467  239470  239473  239476  239479  239482  239485  239488
  239491  239494  239497  239500  239503  239506  239509  239512  239515  239518
  239521  239524  239527  239530  239533  239536  239539  239542  239545  239548
  239551  239554  239557  239560  239563  239566  239569  239572  239575  239578
  239581  239584  239587  239590  239593  239596  239599  239602  239605  239608
  239611  239614  239617  239620  239623  239626  239629  239632  239635  239638
  239641  239644  239647  239650  239653  239656  239659  239662  239665  239668
  239671  239674  239677  239680  239683  239686  239689  239692  239695  239698
  239701  239704  239707  239710  239713  239716  239719  239722  239725  239728
  239731  239734  239737  239740  239743  239746  239749  239752  239755  239758
  239761  239764  239767  239770  239773  239776  239779  239782  239785  239788
  239791  239794  239797  239800  239803  239806  239809  239812  239815  239818
  239821  239824  239827  239830  239833  239836  239839  239842  239845  239848
  239851  239854  239857  239860  239863  239866  239869  239872  239875  239878
  239881  239884  239887  239890  239893  239896  239899  239902  239905  239908
  239911  239914  239917  239920  239923  239926  239929  239932  239935  239938
  239941  239944  239947  239950  239953  239956  239959  239962  239965  239968
  239971  239974  239977  239980  239983  239986  239989  239992  239995  239998
  240001  240004  240007  240010  240013  240016  240019  240022  240025  240028
  240031  240034  240037  240040  240043  240046  240049  240052  240055  240058
  240061  240064  240067  240070  240073  240076  240079  240082  240085  240088
  240091  240094  240097  240100  240103  240106  240109  240112  240115  240118
  240121  240124  240127  240130  240133  240136  240139  240142  240145  240148
  240151  240154  240157  240160  240163  240166  240169  240172  240175  240178
  240181  240184  240187  240190  240193  240196  240199  240202  240205  240208
  240211  240214  240217  240220  240223  240226  240229  240232  240235  240238
  240241  240244  240247  240250  240253  240256  240259  240262  240265  240268
  240271  240274  240277  240280  240283  240286  240289  240292  240295  240298
  240301  240304  240307  240310  240313  240316  240319  240322  240325  240328
  240331  240334  240337  240340  240343  240346  240349  240352  240355  240358
  240361  240364  240367  240370  240373  240376  240379  240382  240385  240388
  240391  240394  240397  240400  240403  240406  240409  240412  240415  240418
  240421  240424  240427  240430  240433  240436  240439  240442  240445  240448
  240451  240454  240457  240460  240463  240466  240469  240472  240475  240478
  240481  240484  240487  240490  240493  240496  240499  240502  240505  240508
  240511  240514  240517  240520  240523  240526  240529  240532  240535  240538
  240541  240544  240547  240550  240553  240556  240559  240562  240565  240568
  240571  240574  240577  240580  240583  240586  240589  240592  240595  240598
  240601  240604  240607  240610  240613  240616  240619  240622  240625  240628
  240631  240634  240637  240640  240643  240646  240649  240652  240655  240658
  240661  240664  240667  240670  240673  240676  240679  240682  240685  240688
  240691  240694  240697  240700  240703  240706  240709  240712  240715  240718
  240721  240724  240727  240730  240733  240736  240739  240742  240745  240748
  240751  240754  240757  240760  240763  240766  240769  240772  240775  240778
  240781  240784  240787  240790  240793  240796  240799  240802  240805  240808
  240811  240814  240817  240820  240823  240826  240829  240832  240835  240838
  240841  240844  240847  240850  240853  240856  240859  240862  240865  240868
  240871  240874  240877  240880  240883  240886  240889  240892  240895  240898
  240901  240904  240907  240910  240913  240916  240919  240922  240925  240928
  240931  240934  240937  240940  240943  240946  240949  240952  240955  240958
  240961  240964  240967  240970  240973  240976  240979  240982  240985  240988
  240991  240994  240997  241000  241003  241006  241009  241012  241015  241018
  241021  241024  241027  241030  241033  241036  241039  241042  241045  241048
  241051  241054  241057  241060  241063  241066  241069  241072  241075  241078
  241081  241084  241087  241090  241093  241096  241099  241102  241105  241108
  241111  241114  241117  241120  241123  241126  241129  241132  241135  241138
  241141  241144  241147  241150  241153  241156  241159  241162  241165  241168
  241171  241174  241177  241180  241183  241186  241189  241192  241195  241198
  241201  241204  241207  241210  241213  241216  241219  241222  241225  241228
  241231  241234  241237  241240  241243  241246  241249  241252  241255  241258
  241261  241264  241267  241270  241273  241276  241279  241282  241285  241288
  241291  241294  241297  241300  241303  241306  241309  241312  241315  241318
  241321  241324  241327  241330  241333  241336  241339  241342  241345  241348
  241351  241354  241357  241360  241363  241366  241369  241372  241375  241378
  241381  241384  241387  241390  241393  241396  241399  241402  241405  241408
  241411  241414  241417  241420  241423  241426  241429  241432  241435  241438
  241441  241444  241447  241450  241453  241456  241459  241462  241465  241468
  241471  241474  241477  241480  241483  241486  241489  241492  241495  241498
  241501  241504  241507  241510  241513  241516  241519  241522  241525  241528
  241531  241534  241537  241540  241543  241546  241549  241552  241555  241558
  241561  241564  241567  241570  241573  241576  241579  241582  241585  241588
  241591  241594  241597  241600  241603  241606  241609  241612  241615  241618
  241621  241624  241627  241630  241633  241636  241639  241642  241645  241648
  241651  241654  241657  241660  241663  241666  241669  241672  241675  241678
  241681  241684  241687  241690  241693  241696  241699  241702  241705  241708
  241711  241714  241717  241720  241723  241726  241729  241732  241735  241738
  241741  241744  241747  241750  241753  241756  241759  241762  241765  241768
  241771  241774  241777  241780  241783  241786  241789  241792  241795  241798
  241801  241804  241807  241810  241813  241816  241819  241822  241825  241828
  241831  241834  241837  241840  241843  241846  241849  241852  241855  241858
  241861  241864  241867  241870  241873  241876  241879  241882  241885  241888
  241891  241894  241897  241900  241903  241906  241909  241912  241915  241918
  241921  241924  241927  241930  241933  241936  241939  241942  241945  241948
  241951  241954  241957  241960  241963  241966  241969  241972  241975  241978
  241981  241984  241987  241990  241993  241996  241999  242002  242005  242008
  242011  242014  242017  242020  242023  242026  242029  242032  242035  242038
  242041  242044  242047  242050  242053  242056  242059  242062  242065  242068
  242071  242074  242077  242080  242083  242086  242089  242092  242095  242098
  242101  242104  242107  242110  242113  242116  242119  242122  242125  242128
  242131  242134  242137  242140  242143  242146  242149  242152  242155  242158
  242161  242164  242167  242170  242173  242176  242179  242182  242185  242188
  242191  242194  242197  242200  242203  242206  242209  242212  242215  242218
  242221  242224  242227  242230  242233  242236  242239  242242  242245  242248
  242251  242254  242257  242260  242263  242266  242269  242272  242275  242278
  242281  242284  242287  242290  242293  242296  242299  242302  242305  242308
  242311  242314  242317  242320  242323  242326  242329  242332  242335  242338
  242341  242344  242347  242350  242353  242356  242359  242362  242365  242368
  242371  242374  242377  242380  242383  242386  242389  242392  242395  242398
  242401  242404  242407  242410  242413  242416  242419  242422  242425  242428
  242431  242434  242437  242440  242443  242446  242449  242452  242455  242458
  242461  242464  242467  242470  242473  242476  242479  242482  242485  242488
  242491  242494  242497  242500  242503  242506  242509  242512  242515  242518
  242521  242524  242527  242530  242533  242536  242539  242542  242545  242548
  242551  242554  242557  242560  242563  242566  242569  242572  242575  242578
  242581  242584  242587  242590  242593  242596  242599  242602  242605  242608
  242611  242614  242617  242620  242623  242626  242629  242632  242635  242638
  242641  242644  242647  242650  242653  242656  242659  242662  242665  242668
  242671  242674  242677  242680  242683  242686  242689  242692  242695  242698
  242701  242704  242707  242710  242713  242716  242719  242722  242725  242728
  242731  242734  242737  242740  242743  242746  242749  242752  242755  242758
  242761  242764  242767  242770  242773  242776  242779  242782  242785  242788
  242791  242794  242797  242800  242803  242806  242809  242812  242815  242818
  242821  242824  242827  242830  242833  242836  242839  242842  242845  242848
  242851  242854  242857  242860  242863  242866  242869  242872  242875  242878
  242881  242884  242887  242890  242893  242896  242899  242902  242905  242908
  242911  242914  242917  242920  242923  242926  242929  242932  242935  242938
  242941  242944  242947  242950  242953  242956  242959  242962  242965  242968
  242971  242974  242977  242980  242983  242986  242989  242992  242995  242998
  243001  243004  243007  243010  243013  243016  243019  243022  243025  243028
  243031  243034  243037  243040  243043  243046  243049  243052  243055  243058
  243061  243064  243067  243070  243073  243076  243079  243082  243085  243088
  243091  243094  243097  243100  243103  243106  243109  243112  243115  243118
  243121  243124  243127  243130  243133  243136  243139  243142  243145  243148
  243151  243154  243157  243160  243163  243166  243169  243172  243175  243178
  243181  243184  243187  243190  243193  243196  243199  243202  243205  243208
  243211  243214  243217  243220  243223  243226  243229  243232  243235  243238
  243241  243244  243247  243250  243253  243256  243259  243262  243265  243268
  243271  243274  243277  243280  243283  243286  243289  243292  243295  243298
  243301  243304  243307  243310  243313  243316  243319  243322  243325  243328
  243331  243334  243337  243340  243343  243346  243349  243352  243355  243358
  243361  243364  243367  243370  243373  243376  243379  243382  243385  243388
  243391  243394  243397  243400  243403  243406  243409  243412  243415  243418
  243421  243424  243427  243430  243433  243436  243439  243442  243445  243448
  243451  243454  243457  243460  243463  243466  243469  243472  243475  243478
  243481  243484  243487  243490  243493  243496  243499  243502  243505  243508
  243511  243514  243517  243520  243523  243526  243529  243532  243535  243538
  243541  243544  243547  243550  243553  243556  243559  243562  243565  243568
  243571  243574  243577  243580  243583  243586  243589  243592  243595  243598
  243601  243604  243607  243610  243613  243616  243619  243622  243625  243628
  243631  243634  243637  243640  243643  243646  243649  243652  243655  243658
  243661  243664  243667  243670  243673  243676  243679  243682  243685  243688
  243691  243694  243697  243700  243703  243706  243709  243712  243715  243718
  243721  243724  243727  243730  243733  243736  243739  243742  243745  243748
  243751  243754  243757  243760  243763  243766  243769  243772  243775  243778
  243781  243784  243787  243790  243793  243796  243799  243802  243805  243808
  243811  243814  243817  243820  243823  243826  243829  243832  243835  243838
  243841  243844  243847  243850  243853  243856  243859  243862  243865  243868
  243871  243874  243877  243880  243883  243886  243889  243892  243895  243898
  243901  243904  243907  243910  243913  243916  243919  243922  243925  243928
  243931  243934  243937  243940  243943  243946  243949  243952  243955  243958
  243961  243964  243967  243970  243973  243976  243979  243982  243985  243988
  243991  243994  243997  244000  244003  244006  244009  244012  244015  244018
  244021  244024  244027  244030  244033  244036  244039  244042  244045  244048
  244051  244054  244057  244060  244063  244066  244069  244072  244075  244078
  244081  244084  244087  244090  244093  244096  244099  244102  244105  244108
  244111  244114  244117  244120  244123  244126  244129  244132  244135  244138
  244141  244144  244147  244150  244153  244156  244159  244162  244165  244168
  244171  244174  244177  244180  244183  244186  244189  244192  244195  244198
  244201  244204  244207  244210  244213  244216  244219  244222  244225  244228
  244231  244234  244237  244240  244243  244246  244249  244252  244255  244258
  244261  244264  244267  244270  244273  244276  244279  244282  244285  244288
  244291  244294  244297  244300  244303  244306  244309  244312  244315  244318
  244321  244324  244327  244330  244333  244336  244339  244342  244345  244348
  244351  244354  244357  244360  244363  244366  244369  244372  244375  244378
  244381  244384  244387  244390  244393  244396  244399  244402  244405  244408
  244411  244414  244417  244420  244423  244426  244429  244432  244435  244438
  244441  244444  244447  244450  244453  244456  244459  244462  244465  244468
  244471  244474  244477  244480  244483  244486  244489  244492  244495  244498
  244501  244504  244507  244510  244513  244516  244519  244522  244525  244528
  244531  244534  244537  244540  244543  244546  244549  244552  244555  244558
  244561  244564  244567  244570  244573  244576  244579  244582  244585  244588
  244591  244594  244597  244600  244603  244606  244609  244612  244615  244618
  244621  244624  244627  244630  244633  244636  244639  244642  244645  244648
  244651  244654  244657  244660  244663  244666  244669  244672  244675  244678
  244681  244684  244687  244690  244693  244696  244699  244702  244705  244708
  244711  244714  244717  244720  244723  244726  244729  244732  244735  244738
  244741  244744  244747  244750  244753  244756  244759  244762  244765  244768
  244771  244774  244777  244780  244783  244786  244789  244792  244795  244798
  244801  244804  244807  244810  244813  244816  244819  244822  244825  244828
  244831  244834  244837  244840  244843  244846  244849  244852  244855  244858
  244861  244864  244867  244870  244873  244876  244879  244882  244885  244888
  244891  244894  244897  244900  244903  244906  244909  244912  244915  244918
  244921  244924  244927  244930  244933  244936  244939  244942  244945  244948
  244951  244954  244957  244960  244963  244966  244969  244972  244975  244978
  244981  244984  244987  244990  244993  244996  244999  245002  245005  245008
  245011  245014  245017  245020  245023  245026  245029  245032  245035  245038
  245041  245044  245047  245050  245053  245056  245059  245062  245065  245068
  245071  245074  245077  245080  245083  245086  245089  245092  245095  245098
  245101  245104  245107  245110  245113  245116  245119  245122  245125  245128
  245131  245134  245137  245140  245143  245146  245149  245152  245155  245158
  245161  245164  245167  245170  245173  245176  245179  245182  245185  245188
  245191  245194  245197  245200  245203  245206  245209  245212  245215  245218
  245221  245224  245227  245230  245233  245236  245239  245242  245245  245248
  245251  245254  245257  245260  245263  245266  245269  245272  245275  245278
  245281  245284  245287  245290  245293  245296  245299  245302  245305  245308
  245311  245314  245317  245320  245323  245326  245329  245332  245335  245338
  245341  245344  245347  245350  245353  245356  245359  245362  245365  245368
  245371  245374  245377  245380  245383  245386  245389  245392  245395  245398
  245401  245404  245407  245410  245413  245416  245419  245422  245425  245428
  245431  245434  245437  245440  245443  245446  245449  245452  245455  245458
  245461  245464  245467  245470  245473  245476  245479  245482  245485  245488
  245491  245494  245497  245500  245503  245506  245509  245512  245515  245518
  245521  245524  245527  245530  245533  245536  245539  245542  245545  245548
  245551  245554  245557  245560  245563  245566  245569  245572  245575  245578
  245581  245584  245587  245590  245593  245596  245599  245602  245605  245608
  245611  245614  245617  245620  245623  245626  245629  245632  245635  245638
  245641  245644  245647  245650  245653  245656  245659  245662  245665  245668
  245671  245674  245677  245680  245683  245686  245689  245692  245695  245698
  245701  245704  245707  245710  245713  245716  245719  245722  245725  245728
  245731  245734  245737  245740  245743  245746  245749  245752  245755  245758
  245761  245764  245767  245770  245773  245776  245779  245782  245785  245788
  245791  245794  245797  245800  245803  245806  245809  245812  245815  245818
  245821  245824  245827  245830  245833  245836  245839  245842  245845  245848
  245851  245854  245857  245860  245863  245866  245869  245872  245875  245878
  245881  245884  245887  245890  245893  245896  245899  245902  245905  245908
  245911  245914  245917  245920  245923  245926  245929  245932  245935  245938
  245941  245944  245947  245950  245953  245956  245959  245962  245965  245968
  245971  245974  245977  245980  245983  245986  245989  245992  245995  245998
  246001  246004  246007  246010  246013  246016  246019  246022  246025  246028
  246031  246034  246037  246040  246043  246046  246049  246052  246055  246058
  246061  246064  246067  246070  246073  246076  246079  246082  246085  246088
  246091  246094  246097  246100  246103  246106  246109  246112  246115  246118
  246121  246124  246127  246130  246133  246136  246139  246142  246145  246148
  246151  246154  246157  246160  246163  246166  246169  246172  246175  246178
  246181  246184  246187  246190  246193  246196  246199  246202  246205  246208
  246211  246214  246217  246220  246223  246226  246229  246232  246235  246238
  246241  246244  246247  246250  246253  246256  246259  246262  246265  246268
  246271  246274  246277  246280  246283  246286  246289  246292  246295  246298
  246301  246304  246307  246310  246313  246316  246319  246322  246325  246328
  246331  246334  246337  246340  246343  246346  246349  246352  246355  246358
  246361  246364  246367  246370  246373  246376  246379  246382  246385  246388
  246391  246394  246397  246400  246403  246406  246409  246412  246415  246418
  246421  246424  246427  246430  246433  246436  246439  246442  246445  246448
  246451  246454  246457  246460  246463  246466  246469  246472  246475  246478
  246481  246484  246487  246490  246493  246496  246499  246502  246505  246508
  246511  246514  246517  246520  246523  246526  246529  246532  246535  246538
  246541  246544  246547  246550  246553  246556  246559  246562  246565  246568
  246571  246574  246577  246580  246583  246586  246589  246592  246595  246598
  246601  246604  246607  246610  246613  246616  246619  246622  246625  246628
  246631  246634  246637  246640  246643  246646  246649  246652  246655  246658
  246661  246664  246667  246670  246673  246676  246679  246682  246685  246688
  246691  246694  246697  246700  246703  246706  246709  246712  246715  246718
  246721  246724  246727  246730  246733  246736  246739  246742  246745  246748
  246751  246754  246757  246760  246763  246766  246769  246772  246775  246778
  246781  246784  246787  246790  246793  246796  246799  246802  246805  246808
  246811  246814  246817  246820  246823  246826  246829  246832  246835  246838
  246841  246844  246847  246850  246853  246856  246859  246862  246865  246868
  246871  246874  246877  246880  246883  246886  246889  246892  246895  246898
  246901  246904  246907  246910  246913  246916  246919  246922  246925  246928
  246931  246934  246937  246940  246943  246946  246949  246952  246955  246958
  246961  246964  246967  246970  246973  246976  246979  246982  246985  246988
  246991  246994  246997  247000  247003  247006  247009  247012  247015  247018
  247021  247024  247027  247030  247033  247036  247039  247042  247045  247048
  247051  247054  247057  247060  247063  247066  247069  247072  247075  247078
  247081  247084  247087  247090  247093  247096  247099  247102  247105  247108
  247111  247114  247117  247120  247123  247126  247129  247132  247135  247138
  247141  247144  247147  247150  247153  247156  247159  247162  247165  247168
  247171  247174  247177  247180  247183  247186  247189  247192  247195  247198
  247201  247204  247207  247210  247213  247216  247219  247222  247225  247228
  247231  247234  247237  247240  247243  247246  247249  247252  247255  247258
  247261  247264  247267  247270  247273  247276  247279  247282  247285  247288
  247291  247294  247297  247300  247303  247306  247309  247312  247315  247318
  247321  247324  247327  247330  247333  247336  247339  247342  247345  247348
  247351  247354  247357  247360  247363  247366  247369  247372  247375  247378
  247381  247384  247387  247390  247393  247396  247399  247402  247405  247408
  247411  247414  247417  247420  247423  247426  247429  247432  247435  247438
  247441  247444  247447  247450  247453  247456  247459  247462  247465  247468
  247471  247474  247477  247480  247483  247486  247489  247492  247495  247498
  247501  247504  247507  247510  247513  247516  247519  247522  247525  247528
  247531  247534  247537  247540  247543  247546  247549  247552  247555  247558
  247561  247564  247567  247570  247573  247576  247579  247582  247585  247588
  247591  247594  247597  247600  247603  247606  247609  247612  247615  247618
  247621  247624  247627  247630  247633  247636  247639  247642  247645  247648
  247651  247654  247657  247660  247663  247666  247669  247672  247675  247678
  247681  247684  247687  247690  247693  247696  247699  247702  247705  247708
  247711  247714  247717  247720  247723  247726  247729  247732  247735  247738
  247741  247744  247747  247750  247753  247756  247759  247762  247765  247768
  247771  247774  247777  247780  247783  247786  247789  247792  247795  247798
  247801  247804  247807  247810  247813  247816  247819  247822  247825  247828
  247831  247834  247837  247840  247843  247846  247849  247852  247855  247858
  247861  247864  247867  247870  247873  247876  247879  247882  247885  247888
  247891  247894  247897  247900  247903  247906  247909  247912  247915  247918
  247921  247924  247927  247930  247933  247936  247939  247942  247945  247948
  247951  247954  247957  247960  247963  247966  247969  247972  247975  247978
  247981  247984  247987  247990  247993  247996  247999  248002  248005  248008
  248011  248014  248017  248020  248023  248026  248029  248032  248035  248038
  248041  248044  248047  248050  248053  248056  248059  248062  248065  248068
  248071  248074  248077  248080  248083  248086  248089  248092  248095  248098
  248101  248104  248107  248110  248113  248116  248119  248122  248125  248128
  248131  248134  248137  248140  248143  248146  248149  248152  248155  248158
  248161  248164  248167  248170  248173  248176  248179  248182  248185  248188
  248191  248194  248197  248200  248203  248206  248209  248212  248215  248218
  248221  248224  248227  248230  248233  248236  248239  248242  248245  248248
  248251  248254  248257  248260  248263  248266  248269  248272  248275  248278
  248281  248284  248287  248290  248293  248296  248299  248302  248305  248308
  248311  248314  248317  248320  248323  248326  248329  248332  248335  248338
  248341  248344  248347  248350  248353  248356  248359  248362  248365  248368
  248371  248374  248377  248380  248383  248386  248389  248392  248395  248398
  248401  248404  248407  248410  248413  248416  248419  248422  248425  248428
  248431  248434  248437  248440  248443  248446  248449  248452  248455  248458
  248461  248464  248467  248470  248473  248476  248479  248482  248485  248488
  248491  248494  248497  248500  248503  248506  248509  248512  248515  248518
  248521  248524  248527  248530  248533  248536  248539  248542  248545  248548
  248551  248554  248557  248560  248563  248566  248569  248572  248575  248578
  248581  248584  248587  248590  248593  248596  248599  248602  248605  248608
  248611  248614  248617  248620  248623  248626  248629  248632  248635  248638
  248641  248644  248647  248650  248653  248656  248659  248662  248665  248668
  248671  248674  248677  248680  248683  248686  248689  248692  248695  248698
  248701  248704  248707  248710  248713  248716  248719  248722  248725  248728
  248731  248734  248737  248740  248743  248746  248749  248752  248755  248758
  248761  248764  248767  248770  248773  248776  248779  248782  248785  248788
  248791  248794  248797  248800  248803  248806  248809  248812  248815  248818
  248821  248824  248827  248830  248833  248836  248839  248842  248845  248848
  248851  248854  248857  248860  248863  248866  248869  248872  248875  248878
  248881  248884  248887  248890  248893  248896  248899  248902  248905  248908
  248911  248914  248917  248920  248923  248926  248929  248932  248935  248938
  248941  248944  248947  248950  248953  248956  248959  248962  248965  248968
  248971  248974  248977  248980  248983  248986  248989  248992  248995  248998
  249001  249004  249007  249010  249013  249016  249019  249022  249025  249028
  249031  249034  249037  249040  249043  249046  249049  249052  249055  249058
  249061  249064  249067  249070  249073  249076  249079  249082  249085  249088
  249091  249094  249097  249100  249103  249106  249109  249112  249115  249118
  249121  249124  249127  249130  249133  249136  249139  249142  249145  249148
  249151  249154  249157  249160  249163  249166  249169  249172  249175  249178
  249181  249184  249187  249190  249193  249196  249199  249202  249205  249208
  249211  249214  249217  249220  249223  249226  249229  249232  249235  249238
  249241  249244  249247  249250  249253  249256  249259  249262  249265  249268
  249271  249274  249277  249280  249283  249286  249289  249292  249295  249298
  249301  249304  249307  249310  249313  249316  249319  249322  249325  249328
  249331  249334  249337  249340  249343  249346  249349  249352  249355  249358
  249361  249364  249367  249370  249373  249376  249379  249382  249385  249388
  249391  249394  249397  249400  249403  249406  249409  249412  249415  249418
  249421  249424  249427  249430  249433  249436  249439  249442  249445  249448
  249451  249454  249457  249460  249463  249466  249469  249472  249475  249478
  249481  249484  249487  249490  249493  249496  249499  249502  249505  249508
  249511  249514  249517  249520  249523  249526  249529  249532  249535  249538
  249541  249544  249547  249550  249553  249556  249559  249562  249565  249568
  249571  249574  249577  249580  249583  249586  249589  249592  249595  249598
  249601  249604  249607  249610  249613  249616  249619  249622  249625  249628
  249631  249634  249637  249640  249643  249646  249649  249652  249655  249658
  249661  249664  249667  249670  249673  249676  249679  249682  249685  249688
  249691  249694  249697  249700  249703  249706  249709  249712  249715  249718
  249721  249724  249727  249730  249733  249736  249739  249742  249745  249748
  249751  249754  249757  249760  249763  249766  249769  249772  249775  249778
  249781  249784  249787  249790  249793  249796  249799  249802  249805  249808
  249811  249814  249817  249820  249823  249826  249829  249832  249835  249838
  249841  249844  249847  249850  249853  249856  249859  249862  249865  249868
  249871  249874  249877  249880  249883  249886  249889  249892  249895  249898
  249901  249904  249907  249910  249913  249916  249919  249922  249925  249928
  249931  249934  249937  249940  249943  249946  249949  249952  249955  249958
  249961  249964  249967  249970  249973  249976  249979  249982  249985  249988
  249991  249994  249997  250000  250003  250006  250009  250012  250015  250018
  250021  250024  250027  250030  250033  250036  250039  250042  250045  250048
  250051  250054  250057  250060  250063  250066  250069  250072  250075  250078
  250081  250084  250087  250090  250093  250096  250099  250102  250105  250108
  250111  250114  250117  250120  250123  250126  250129  250132  250135  250138
  250141  250144  250147  250150  250153  250156  250159  250162  250165  250168
  250171  250174  250177  250180  250183  250186  250189  250192  250195  250198
  250201  250204  250207  250210  250213  250216  250219  250222  250225  250228
  250231  250234  250237  250240  250243  250246  250249  250252  250255  250258
  250261  250264  250267  250270  250273  250276  250279  250282  250285  250288
  250291  250294  250297  250300  250303  250306  250309  250312  250315  250318
  250321  250324  250327  250330  250333  250336  250339  250342  250345  250348
  250351  250354  250357  250360  250363  250366  250369  250372  250375  250378
  250381  250384  250387  250390  250393  250396  250399  250402  250405  250408
  250411  250414  250417  250420  250423  250426  250429  250432  250435  250438
  250441  250444  250447  250450  250453  250456  250459  250462  250465  250468
  250471  250474  250477  250480  250483  250486  250489  250492  250495  250498
  250501  250504  250507  250510  250513  250516  250519  250522  250525  250528
  250531  250534  250537  250540  250543  250546  250549  250552  250555  250558
  250561  250564  250567  250570  250573  250576  250579  250582  250585  250588
  250591  250594  250597  250600  250603  250606  250609  250612  250615  250618
  250621  250624  250627  250630  250633  250636  250639  250642  250645  250648
  250651  250654  250657  250660  250663  250666  250669  250672  250675  250678
  250681  250684  250687  250690  250693  250696  250699  250702  250705  250708
  250711  250714  250717  250720  250723  250726  250729  250732  250735  250738
  250741  250744  250747  250750  250753  250756  250759  250762  250765  250768
  250771  250774  250777  250780  250783  250786  250789  250792  250795  250798
  250801  250804  250807  250810  250813  250816  250819  250822  250825  250828
  250831  250834  250837  250840  250843  250846  250849  250852  250855  250858
  250861  250864  250867  250870  250873  250876  250879  250882  250885  250888
  250891  250894  250897  250900  250903  250906  250909  250912  250915  250918
  250921  250924  250927  250930  250933  250936  250939  250942  250945  250948
  250951  250954  250957  250960  250963  250966  250969  250972  250975  250978
  250981  250984  250987  250990  250993  250996  250999  251002  251005  251008
  251011  251014  251017  251020  251023  251026  251029  251032  251035  251038
  251041  251044  251047  251050  251053  251056  251059  251062  251065  251068
  251071  251074  251077  251080  251083  251086  251089  251092  251095  251098
  251101  251104  251107  251110  251113  251116  251119  251122  251125  251128
  251131  251134  251137  251140  251143  251146  251149  251152  251155  251158
  251161  251164  251167  251170  251173  251176  251179  251182  251185  251188
  251191  251194  251197  251200  251203  251206  251209  251212  251215  251218
  251221  251224  251227  251230  251233  251236  251239  251242  251245  251248
  251251  251254  251257  251260  251263  251266  251269  251272  251275  251278
  251281  251284  251287  251290  251293  251296  251299  251302  251305  251308
  251311  251314  251317  251320  251323  251326  251329  251332  251335  251338
  251341  251344  251347  251350  251353  251356  251359  251362  251365  251368
  251371  251374  251377  251380  251383  251386  251389  251392  251395  251398
  251401  251404  251407  251410  251413  251416  251419  251422  251425  251428
  251431  251434  251437  251440  251443  251446  251449  251452  251455  251458
  251461  251464  251467  251470  251473  251476  251479  251482  251485  251488
  251491  251494  251497  251500  251503  251506  251509  251512  251515  251518
  251521  251524  251527  251530  251533  251536  251539  251542  251545  251548
  251551  251554  251557  251560  251563  251566  251569  251572  251575  251578
  251581  251584  251587  251590  251593  251596  251599  251602  251605  251608
  251611  251614  251617  251620  251623  251626  251629  251632  251635  251638
  251641  251644  251647  251650  251653  251656  251659  251662  251665  251668
  251671  251674  251677  251680  251683  251686  251689  251692  251695  251698
  251701  251704  251707  251710  251713  251716  251719  251722  251725  251728
  251731  251734  251737  251740  251743  251746  251749  251752  251755  251758
  251761  251764  251767  251770  251773  251776  251779  251782  251785  251788
  251791  251794  251797  251800  251803  251806  251809  251812  251815  251818
  251821  251824  251827  251830  251833  251836  251839  251842  251845  251848
  251851  251854  251857  251860  251863  251866  251869  251872  251875  251878
  251881  251884  251887  251890  251893  251896  251899  251902  251905  251908
  251911  251914  251917  251920  251923  251926  251929  251932  251935  251938
  251941  251944  251947  251950  251953  251956  251959  251962  251965  251968
  251971  251974  251977  251980  251983  251986  251989  251992  251995  251998
  252001  252004  252007  252010  252013  252016  252019  252022  252025  252028
  252031  252034  252037  252040  252043  252046  252049  252052  252055  252058
  252061  252064  252067  252070  252073  252076  252079  252082  252085  252088
  252091  252094  252097  252100  252103  252106  252109  252112  252115  252118
  252121  252124  252127  252130  252133  252136  252139  252142  252145  252148
  252151  252154  252157  252160  252163  252166  252169  252172  252175  252178
  252181  252184  252187  252190  252193  252196  252199  252202  252205  252208
  252211  252214  252217  252220  252223  252226  252229  252232  252235  252238
  252241  252244  252247  252250  252253  252256  252259  252262  252265  252268
  252271  252274  252277  252280  252283  252286  252289  252292  252295  252298
  252301  252304  252307  252310  252313  252316  252319  252322  252325  252328
  252331  252334  252337  252340  252343  252346  252349  252352  252355  252358
  252361  252364  252367  252370  252373  252376  252379  252382  252385  252388
  252391  252394  252397  252400  252403  252406  252409  252412  252415  252418
  252421  252424  252427  252430  252433  252436  252439  252442  252445  252448
  252451  252454  252457  252460  252463  252466  252469  252472  252475  252478
  252481  252484  252487  252490  252493  252496  252499  252502  252505  252508
  252511  252514  252517  252520  252523  252526  252529  252532  252535  252538
  252541  252544  252547  252550  252553  252556  252559  252562  252565  252568
  252571  252574  252577  252580  252583  252586  252589  252592  252595  252598
  252601  252604  252607  252610  252613  252616  252619  252622  252625  252628
  252631  252634  252637  252640  252643  252646  252649  252652  252655  252658
  252661  252664  252667  252670  252673  252676  252679  252682  252685  252688
  252691  252694  252697  252700  252703  252706  252709  252712  252715  252718
  252721  252724  252727  252730  252733  252736  252739  252742  252745  252748
  252751  252754  252757  252760  252763  252766  252769  252772  252775  252778
  252781  252784  252787  252790  252793  252796  252799  252802  252805  252808
  252811  252814  252817  252820  252823  252826  252829  252832  252835  252838
  252841  252844  252847  252850  252853  252856  252859  252862  252865  252868
  252871  252874  252877  252880  252883  252886  252889  252892  252895  252898
  252901  252904  252907  252910  252913  252916  252919  252922  252925  252928
  252931  252934  252937  252940  252943  252946  252949  252952  252955  252958
  252961  252964  252967  252970  252973  252976  252979  252982  252985  252988
  252991  252994  252997  253000  253003  253006  253009  253012  253015  253018
  253021  253024  253027  253030  253033  253036  253039  253042  253045  253048
  253051  253054  253057  253060  253063  253066  253069  253072  253075  253078
  253081  253084  253087  253090  253093  253096  253099  253102  253105  253108
  253111  253114  253117  253120  253123  253126  253129  253132  253135  253138
  253141  253144  253147  253150  253153  253156  253159  253162  253165  253168
  253171  253174  253177  253180  253183  253186  253189  253192  253195  253198
  253201  253204  253207  253210  253213  253216  253219  253222  253225  253228
  253231  253234  253237  253240  253243  253246  253249  253252  253255  253258
  253261  253264  253267  253270  253273  253276  253279  253282  253285  253288
  253291  253294  253297  253300  253303  253306  253309  253312  253315  253318
  253321  253324  253327  253330  253333  253336  253339  253342  253345  253348
  253351  253354  253357  253360  253363  253366  253369  253372  253375  253378
  253381  253384  253387  253390  253393  253396  253399  253402  253405  253408
  253411  253414  253417  253420  253423  253426  253429  253432  253435  253438
  253441  253444  253447  253450  253453  253456  253459  253462  253465  253468
  253471  253474  253477  253480  253483  253486  253489  253492  253495  253498
  253501  253504  253507  253510  253513  253516  253519  253522  253525  253528
  253531  253534  253537  253540  253543  253546  253549  253552  253555  253558
  253561  253564  253567  253570  253573  253576  253579  253582  253585  253588
  253591  253594  253597  253600  253603  253606  253609  253612  253615  253618
  253621  253624  253627  253630  253633  253636  253639  253642  253645  253648
  253651  253654  253657  253660  253663  253666  253669  253672  253675  253678
  253681  253684  253687  253690  253693  253696  253699  253702  253705  253708
  253711  253714  253717  253720  253723  253726  253729  253732  253735  253738
  253741  253744  253747  253750  253753  253756  253759  253762  253765  253768
  253771  253774  253777  253780  253783  253786  253789  253792  253795  253798
  253801  253804  253807  253810  253813  253816  253819  253822  253825  253828
  253831  253834  253837  253840  253843  253846  253849  253852  253855  253858
  253861  253864  253867  253870  253873  253876  253879  253882  253885  253888
  253891  253894  253897  253900  253903  253906  253909  253912  253915  253918
  253921  253924  253927  253930  253933  253936  253939  253942  253945  253948
  253951  253954  253957  253960  253963  253966  253969  253972  253975  253978
  253981  253984  253987  253990  253993  253996  253999  254002  254005  254008
  254011  254014  254017  254020  254023  254026  254029  254032  254035  254038
  254041  254044  254047  254050  254053  254056  254059  254062  254065  254068
  254071  254074  254077  254080  254083  254086  254089  254092  254095  254098
  254101  254104  254107  254110  254113  254116  254119  254122  254125  254128
  254131  254134  254137  254140  254143  254146  254149  254152  254155  254158
  254161  254164  254167  254170  254173  254176  254179  254182  254185  254188
  254191  254194  254197  254200  254203  254206  254209  254212  254215  254218
  254221  254224  254227  254230  254233  254236  254239  254242  254245  254248
  254251  254254  254257  254260  254263  254266  254269  254272  254275  254278
  254281  254284  254287  254290  254293  254296  254299  254302  254305  254308
  254311  254314  254317  254320  254323  254326  254329  254332  254335  254338
  254341  254344  254347  254350  254353  254356  254359  254362  254365  254368
  254371  254374  254377  254380  254383  254386  254389  254392  254395  254398
  254401  254404  254407  254410  254413  254416  254419  254422  254425  254428
  254431  254434  254437  254440  254443  254446  254449  254452  254455  254458
  254461  254464  254467  254470  254473  254476  254479  254482  254485  254488
  254491  254494  254497  254500  254503  254506  254509  254512  254515  254518
  254521  254524  254527  254530  254533  254536  254539  254542  254545  254548
  254551  254554  254557  254560  254563  254566  254569  254572  254575  254578
  254581  254584  254587  254590  254593  254596  254599  254602  254605  254608
  254611  254614  254617  254620  254623  254626  254629  254632  254635  254638
  254641  254644  254647  254650  254653  254656  254659  254662  254665  254668
  254671  254674  254677  254680  254683  254686  254689  254692  254695  254698
  254701  254704  254707  254710  254713  254716  254719  254722  254725  254728
  254731  254734  254737  254740  254743  254746  254749  254752  254755  254758
  254761  254764  254767  254770  254773  254776  254779  254782  254785  254788
  254791  254794  254797  254800  254803  254806  254809  254812  254815  254818
  254821  254824  254827  254830  254833  254836  254839  254842  254845  254848
  254851  254854  254857  254860  254863  254866  254869  254872  254875  254878
  254881  254884  254887  254890  254893  254896  254899  254902  254905  254908
  254911  254914  254917  254920  254923  254926  254929  254932  254935  254938
  254941  254944  254947  254950  254953  254956  254959  254962  254965  254968
  254971  254974  254977  254980  254983  254986  254989  254992  254995  254998
  255001  255004  255007  255010  255013  255016  255019  255022  255025  255028
  255031  255034  255037  255040  255043  255046  255049  255052  255055  255058
  255061  255064  255067  255070  255073  255076  255079  255082  255085  255088
  255091  255094  255097  255100  255103  255106  255109  255112  255115  255118
  255121  255124  255127  255130  255133  255136  255139  255142  255145  255148
  255151  255154  255157  255160  255163  255166  255169  255172  255175  255178
  255181  255184  255187  255190  255193  255196  255199  255202  255205  255208
  255211  255214  255217  255220  255223  255226  255229  255232  255235  255238
  255241  255244  255247  255250  255253  255256  255259  255262  255265  255268
  255271  255274  255277  255280  255283  255286  255289  255292  255295  255298
  255301  255304  255307  255310  255313  255316  255319  255322  255325  255328
  255331  255334  255337  255340  255343  255346  255349  255352  255355  255358
  255361  255364  255367  255370  255373  255376  255379  255382  255385  255388
  255391  255394  255397  255400  255403  255406  255409  255412  255415  255418
  255421  255424  255427  255430  255433  255436  255439  255442  255445  255448
  255451  255454  255457  255460  255463  255466  255469  255472  255475  255478
  255481  255484  255487  255490  255493  255496  255499  255502  255505  255508
  255511  255514  255517  255520  255523  255526  255529  255532  255535  255538
  255541  255544  255547  255550  255553  255556  255559  255562  255565  255568
  255571  255574  255577  255580  255583  255586  255589  255592  255595  255598
  255601  255604  255607  255610  255613  255616  255619  255622  255625  255628
  255631  255634  255637  255640  255643  255646  255649  255652  255655  255658
  255661  255664  255667  255670  255673  255676  255679  255682  255685  255688
  255691  255694  255697  255700  255703  255706  255709  255712  255715  255718
  255721  255724  255727  255730  255733  255736  255739  255742  255745  255748
  255751  255754  255757  255760  255763  255766  255769  255772  255775  255778
  255781  255784  255787  255790  255793  255796  255799  255802  255805  255808
  255811  255814  255817  255820  255823  255826  255829  255832  255835  255838
  255841  255844  255847  255850  255853  255856  255859  255862  255865  255868
  255871  255874  255877  255880  255883  255886  255889  255892  255895  255898
  255901  255904  255907  255910  255913  255916  255919  255922  255925  255928
  255931  255934  255937  255940  255943  255946  255949  255952  255955  255958
  255961  255964  255967  255970  255973  255976  255979  255982  255985  255988
  255991  255994  255997  256000  256003  256006  256009  256012  256015  256018
  256021  256024  256027  256030  256033  256036  256039  256042  256045  256048
  256051  256054  256057  256060  256063  256066  256069  256072  256075  256078
  256081  256084  256087  256090  256093  256096  256099  256102  256105  256108
  256111  256114  256117  256120  256123  256126  256129  256132  256135  256138
  256141  256144  256147  256150  256153  256156  256159  256162  256165  256168
  256171  256174  256177  256180  256183  256186  256189  256192  256195  256198
  256201  256204  256207  256210  256213  256216  256219  256222  256225  256228
  256231  256234  256237  256240  256243  256246  256249  256252  256255  256258
  256261  256264  256267  256270  256273  256276  256279  256282  256285  256288
  256291  256294  256297  256300  256303  256306  256309  256312  256315  256318
  256321  256324  256327  256330  256333  256336  256339  256342  256345  256348
  256351  256354  256357  256360  256363  256366  256369  256372  256375  256378
  256381  256384  256387  256390  256393  256396  256399  256402  256405  256408
  256411  256414  256417  256420  256423  256426  256429  256432  256435  256438
  256441  256444  256447  256450  256453  256456  256459  256462  256465  256468
  256471  256474  256477  256480  256483  256486  256489  256492  256495  256498
  256501  256504  256507  256510  256513  256516  256519  256522  256525  256528
  256531  256534  256537  256540  256543  256546  256549  256552  256555  256558
  256561  256564  256567  256570  256573  256576  256579  256582  256585  256588
  256591  256594  256597  256600  256603  256606  256609  256612  256615  256618
  256621  256624  256627  256630  256633  256636  256639  256642  256645  256648
  256651  256654  256657  256660  256663  256666  256669  256672  256675  256678
  256681  256684  256687  256690  256693  256696  256699  256702  256705  256708
  256711  256714  256717  256720  256723  256726  256729  256732  256735  256738
  256741  256744  256747  256750  256753  256756  256759  256762  256765  256768
  256771  256774  256777  256780  256783  256786  256789  256792  256795  256798
  256801  256804  256807  256810  256813  256816  256819  256822  256825  256828
  256831  256834  256837  256840  256843  256846  256849  256852  256855  256858
  256861  256864  256867  256870  256873  256876  256879  256882  256885  256888
  256891  256894  256897  256900  256903  256906  256909  256912  256915  256918
  256921  256924  256927  256930  256933  256936  256939  256942  256945  256948
  256951  256954  256957  256960  256963  256966  256969  256972  256975  256978
  256981  256984  256987  256990  256993  256996  256999  257002  257005  257008
  257011  257014  257017  257020  257023  257026  257029  257032  257035  257038
  257041  257044  257047  257050  257053  257056  257059  257062  257065  257068
  257071  257074  257077  257080  257083  257086  257089  257092  257095  257098
  257101  257104  257107  257110  257113  257116  257119  257122  257125  257128
  257131  257134  257137  257140  257143  257146  257149  257152  257155  257158
  257161  257164  257167  257170  257173  257176  257179  257182  257185  257188
  257191  257194  257197  257200  257203  257206  257209  257212  257215  257218
  257221  257224  257227  257230  257233  257236  257239  257242  257245  257248
  257251  257254  257257  257260  257263  257266  257269  257272  257275  257278
  257281  257284  257287  257290  257293  257296  257299  257302  257305  257308
  257311  257314  257317  257320  257323  257326  257329  257332  257335  257338
  257341  257344  257347  257350  257353  257356  257359  257362  257365  257368
  257371  257374  257377  257380  257383  257386  257389  257392  257395  257398
  257401  257404  257407  257410  257413  257416  257419  257422  257425  257428
  257431  257434  257437  257440  257443  257446  257449  257452  257455  257458
  257461  257464  257467  257470  257473  257476  257479  257482  257485  257488
  257491  257494  257497  257500  257503  257506  257509  257512  257515  257518
  257521  257524  257527  257530  257533  257536  257539  257542  257545  257548
  257551  257554  257557  257560  257563  257566  257569  257572  257575  257578
  257581  257584  257587  257590  257593  257596  257599  257602  257605  257608
  257611  257614  257617  257620  257623  257626  257629  257632  257635  257638
  257641  257644  257647  257650  257653  257656  257659  257662  257665  257668
  257671  257674  257677  257680  257683  257686  257689  257692  257695  257698
  257701  257704  257707  257710  257713  257716  257719  257722  257725  257728
  257731  257734  257737  257740  257743  257746  257749  257752  257755  257758
  257761  257764  257767  257770  257773  257776  257779  257782  257785  257788
  257791  257794  257797  257800  257803  257806  257809  257812  257815  257818
  257821  257824  257827  257830  257833  257836  257839  257842  257845  257848
  257851  257854  257857  257860  257863  257866  257869  257872  257875  257878
  257881  257884  257887  257890  257893  257896  257899  257902  257905  257908
  257911  257914  257917  257920  257923  257926  257929  257932  257935  257938
  257941  257944  257947  257950  257953  257956  257959  257962  257965  257968
  257971  257974  257977  257980  257983  257986  257989  257992  257995  257998
  258001  258004  258007  258010  258013  258016  258019  258022  258025  258028
  258031  258034  258037  258040  258043  258046  258049  258052  258055  258058
  258061  258064  258067  258070  258073  258076  258079  258082  258085  258088
  258091  258094  258097  258100  258103  258106  258109  258112  258115  258118
  258121  258124  258127  258130  258133  258136  258139  258142  258145  258148
  258151  258154  258157  258160  258163  258166  258169  258172  258175  258178
  258181  258184  258187  258190  258193  258196  258199  258202  258205  258208
  258211  258214  258217  258220  258223  258226  258229  258232  258235  258238
  258241  258244  258247  258250  258253  258256  258259  258262  258265  258268
  258271  258274  258277  258280  258283  258286  258289  258292  258295  258298
  258301  258304  258307  258310  258313  258316  258319  258322  258325  258328
  258331  258334  258337  258340  258343  258346  258349  258352  258355  258358
  258361  258364  258367  258370  258373  258376  258379  258382  258385  258388
  258391  258394  258397  258400  258403  258406  258409  258412  258415  258418
  258421  258424  258427  258430  258433  258436  258439  258442  258445  258448
  258451  258454  258457  258460  258463  258466  258469  258472  258475  258478
  258481  258484  258487  258490  258493  258496  258499  258502  258505  258508
  258511  258514  258517  258520  258523  258526  258529  258532  258535  258538
  258541  258544  258547  258550  258553  258556  258559  258562  258565  258568
  258571  258574  258577  258580  258583  258586  258589  258592  258595  258598
  258601  258604  258607  258610  258613  258616  258619  258622  258625  258628
  258631  258634  258637  258640  258643  258646  258649  258652  258655  258658
  258661  258664  258667  258670  258673  258676  258679  258682  258685  258688
  258691  258694  258697  258700  258703  258706  258709  258712  258715  258718
  258721  258724  258727  258730  258733  258736  258739  258742  258745  258748
  258751  258754  258757  258760  258763  258766  258769  258772  258775  258778
  258781  258784  258787  258790  258793  258796  258799  258802  258805  258808
  258811  258814  258817  258820  258823  258826  258829  258832  258835  258838
  258841  258844  258847  258850  258853  258856  258859  258862  258865  258868
  258871  258874  258877  258880  258883  258886  258889  258892  258895  258898
  258901  258904  258907  258910  258913  258916  258919  258922  258925  258928
  258931  258934  258937  258940  258943  258946  258949  258952  258955  258958
  258961  258964  258967  258970  258973  258976  258979  258982  258985  258988
  258991  258994  258997  259000  259003  259006  259009  259012  259015  259018
  259021  259024  259027  259030  259033  259036  259039  259042  259045  259048
  259051  259054  259057  259060  259063  259066  259069  259072  259075  259078
  259081  259084  259087  259090  259093  259096  259099  259102  259105  259108
  259111  259114  259117  259120  259123  259126  259129  259132  259135  259138
  259141  259144  259147  259150  259153  259156  259159  259162  259165  259168
  259171  259174  259177  259180  259183  259186  259189  259192  259195  259198
  259201  259204  259207  259210  259213  259216  259219  259222  259225  259228
  259231  259234  259237  259240  259243  259246  259249  259252  259255  259258
  259261  259264  259267  259270  259273  259276  259279  259282  259285  259288
  259291  259294  259297  259300  259303  259306  259309  259312  259315  259318
  259321  259324  259327  259330  259333  259336  259339  259342  259345  259348
  259351  259354  259357  259360  259363  259366  259369  259372  259375  259378
  259381  259384  259387  259390  259393  259396  259399  259402  259405  259408
  259411  259414  259417  259420  259423  259426  259429  259432  259435  259438
  259441  259444  259447  259450  259453  259456  259459  259462  259465  259468
  259471  259474  259477  259480  259483  259486  259489  259492  259495  259498
  259501  259504  259507  259510  259513  259516  259519  259522  259525  259528
  259531  259534  259537  259540  259543  259546  259549  259552  259555  259558
  259561  259564  259567  259570  259573  259576  259579  259582  259585  259588
  259591  259594  259597  259600  259603  259606  259609  259612  259615  259618
  259621  259624  259627  259630  259633  259636  259639  259642  259645  259648
  259651  259654  259657  259660  259663  259666  259669  259672  259675  259678
  259681  259684  259687  259690  259693  259696  259699  259702  259705  259708
  259711  259714  259717  259720  259723  259726  259729  259732  259735  259738
  259741  259744  259747  259750  259753  259756  259759  259762  259765  259768
  259771  259774  259777  259780  259783  259786  259789  259792  259795  259798
  259801  259804  259807  259810  259813  259816  259819  259822  259825  259828
  259831  259834  259837  259840  259843  259846  259849  259852  259855  259858
  259861  259864  259867  259870  259873  259876  259879  259882  259885  259888
  259891  259894  259897  259900  259903  259906  259909  259912  259915  259918
  259921  259924  259927  259930  259933  259936  259939  259942  259945  259948
  259951  259954  259957  259960  259963  259966  259969  259972  259975  259978
  259981  259984  259987  259990  259993  259996  259999  260002  260005  260008
  260011  260014  260017  260020  260023  260026  260029  260032  260035  260038
  260041  260044  260047  260050  260053  260056  260059  260062  260065  260068
  260071  260074  260077  260080  260083  260086  260089  260092  260095  260098
  260101  260104  260107  260110  260113  260116  260119  260122  260125  260128
  260131  260134  260137  260140  260143  260146  260149  260152  260155  260158
  260161  260164  260167  260170  260173  260176  260179  260182  260185  260188
  260191  260194  260197  260200  260203  260206  260209  260212  260215  260218
  260221  260224  260227  260230  260233  260236  260239  260242  260245  260248
  260251  260254  260257  260260  260263  260266  260269  260272  260275  260278
  260281  260284  260287  260290  260293  260296  260299  260302  260305  260308
  260311  260314  260317  260320  260323  260326  260329  260332  260335  260338
  260341  260344  260347  260350  260353  260356  260359  260362  260365  260368
  260371  260374  260377  260380  260383  260386  260389  260392  260395  260398
  260401  260404  260407  260410  260413  260416  260419  260422  260425  260428
  260431  260434  260437  260440  260443  260446  260449  260452  260455  260458
  260461  260464  260467  260470  260473  260476  260479  260482  260485  260488
  260491  260494  260497  260500  260503  260506  260509  260512  260515  260518
  260521  260524  260527  260530  260533  260536  260539  260542  260545  260548
  260551  260554  260557  260560  260563  260566  260569  260572  260575  260578
  260581  260584  260587  260590  260593  260596  260599  260602  260605  260608
  260611  260614  260617  260620  260623  260626  260629  260632  260635  260638
  260641  260644  260647  260650  260653  260656  260659  260662  260665  260668
  260671  260674  260677  260680  260683  260686  260689  260692  260695  260698
  260701  260704  260707  260710  260713  260716  260719  260722  260725  260728
  260731  260734  260737  260740  260743  260746  260749  260752  260755  260758
  260761  260764  260767  260770  260773  260776  260779  260782  260785  260788
  260791  260794  260797  260800  260803  260806  260809  260812  260815  260818
  260821  260824  260827  260830  260833  260836  260839  260842  260845  260848
  260851  260854  260857  260860  260863  260866  260869  260872  260875  260878
  260881  260884  260887  260890  260893  260896  260899  260902  260905  260908
  260911  260914  260917  260920  260923  260926  260929  260932  260935  260938
  260941  260944  260947  260950  260953  260956  260959  260962  260965  260968
  260971  260974  260977  260980  260983  260986  260989  260992  260995  260998
  261001  261004  261007  261010  261013  261016  261019  261022  261025  261028
  261031  261034  261037  261040  261043  261046  261049  261052  261055  261058
  261061  261064  261067  261070  261073  261076  261079  261082  261085  261088
  261091  261094  261097  261100  261103  261106  261109  261112  261115  261118
  261121  261124  261127  261130  261133  261136  261139  261142  261145  261148
  261151  261154  261157  261160  261163  261166  261169  261172  261175  261178
  261181  261184  261187  261190  261193  261196  261199  261202  261205  261208
  261211  261214  261217  261220  261223  261226  261229  261232  261235  261238
  261241  261244  261247  261250  261253  261256  261259  261262  261265  261268
  261271  261274  261277  261280  261283  261286  261289  261292  261295  261298
  261301  261304  261307  261310  261313  261316  261319  261322  261325  261328
  261331  261334  261337  261340  261343  261346  261349  261352  261355  261358
  261361  261364  261367  261370  261373  261376  261379  261382  261385  261388
  261391  261394  261397  261400  261403  261406  261409  261412  261415  261418
  261421  261424  261427  261430  261433  261436  261439  261442  261445  261448
  261451  261454  261457  261460  261463  261466  261469  261472  261475  261478
  261481  261484  261487  261490  261493  261496  261499  261502  261505  261508
  261511  261514  261517  261520  261523  261526  261529  261532  261535  261538
  261541  261544  261547  261550  261553  261556  261559  261562  261565  261568
  261571  261574  261577  261580  261583  261586  261589  261592  261595  261598
  261601  261604  261607  261610  261613  261616  261619  261622  261625  261628
  261631  261634  261637  261640  261643  261646  261649  261652  261655  261658
  261661  261664  261667  261670  261673  261676  261679  261682  261685  261688
  261691  261694  261697  261700  261703  261706  261709  261712  261715  261718
  261721  261724  261727  261730  261733  261736  261739  261742  261745  261748
  261751  261754  261757  261760  261763  261766  261769  261772  261775  261778
  261781  261784  261787  261790  261793  261796  261799  261802  261805  261808
  261811  261814  261817  261820  261823  261826  261829  261832  261835  261838
  261841  261844  261847  261850  261853  261856  261859  261862  261865  261868
  261871  261874  261877  261880  261883  261886  261889  261892  261895  261898
  261901  261904  261907  261910  261913  261916  261919  261922  261925  261928
  261931  261934  261937  261940  261943  261946  261949  261952  261955  261958
  261961  261964  261967  261970  261973  261976  261979  261982  261985  261988
  261991  261994  261997  262000  262003  262006  262009  262012  262015  262018
  262021  262024  262027  262030  262033  262036  262039  262042  262045  262048
  262051  262054  262057  262060  262063  262066  262069  262072  262075  262078
  262081  262084  262087  262090  262093  262096  262099  262102  262105  262108
  262111  262114  262117  262120  262123  262126  262129  262132  262135  262138
  262141  262144  262147  262150  262153  262156  262159  262162  262165  262168
  262171  262174  262177  262180  262183  262186  262189  262192  262195  262198
  262201  262204  262207  262210  262213  262216  262219  262222  262225  262228
  262231  262234  262237  262240  262243  262246  262249  262252  262255  262258
  262261  262264  262267  262270  262273  262276  262279  262282  262285  262288
  262291  262294  262297  262300  262303  262306  262309  262312  262315  262318
  262321  262324  262327  262330  262333  262336  262339  262342  262345  262348
  262351  262354  262357  262360  262363  262366  262369  262372  262375  262378
  262381  262384  262387  262390  262393  262396  262399  262402  262405  262408
  262411  262414  262417  262420  262423  262426  262429  262432  262435  262438
  262441  262444  262447  262450  262453  262456  262459  262462  262465  262468
  262471  262474  262477  262480  262483  262486  262489  262492  262495  262498
  262501  262504  262507  262510  262513  262516  262519  262522  262525  262528
  262531  262534  262537  262540  262543  262546  262549  262552  262555  262558
  262561  262564  262567  262570  262573  262576  262579  262582  262585  262588
  262591  262594  262597  262600  262603  262606  262609  262612  262615  262618
  262621  262624  262627  262630  262633  262636  262639  262642  262645  262648
  262651  262654  262657  262660  262663  262666  262669  262672  262675  262678
  262681  262684  262687  262690  262693  262696  262699  262702  262705  262708
  262711  262714  262717  262720  262723  262726  262729  262732  262735  262738
  262741  262744  262747  262750  262753  262756  262759  262762  262765  262768
  262771  262774  262777  262780  262783  262786  262789  262792  262795  262798
  262801  262804  262807  262810  262813  262816  262819  262822  262825  262828
  262831  262834  262837  262840  262843  262846  262849  262852  262855  262858
  262861  262864  262867  262870  262873  262876  262879  262882  262885  262888
  262891  262894  262897  262900  262903  262906  262909  262912  262915  262918
  262921  262924  262927  262930  262933  262936  262939  262942  262945  262948
  262951  262954  262957  262960  262963  262966  262969  262972  262975  262978
  262981  262984  262987  262990  262993  262996  262999  263002  263005  263008
  263011  263014  263017  263020  263023  263026  263029  263032  263035  263038
  263041  263044  263047  263050  263053  263056  263059  263062  263065  263068
  263071  263074  263077  263080  263083  263086  263089  263092  263095  263098
  263101  263104  263107  263110  263113  263116  263119  263122  263125  263128
  263131  263134  263137  263140  263143  263146  263149  263152  263155  263158
  263161  263164  263167  263170  263173  263176  263179  263182  263185  263188
  263191  263194  263197  263200  263203  263206  263209  263212  263215  263218
  263221  263224  263227  263230  263233  263236  263239  263242  263245  263248
  263251  263254  263257  263260  263263  263266  263269  263272  263275  263278
  263281  263284  263287  263290  263293  263296  263299  263302  263305  263308
  263311  263314  263317  263320  263323  263326  263329  263332  263335  263338
  263341  263344  263347  263350  263353  263356  263359  263362  263365  263368
  263371  263374  263377  263380  263383  263386  263389  263392  263395  263398
  263401  263404  263407  263410  263413  263416  263419  263422  263425  263428
  263431  263434  263437  263440  263443  263446  263449  263452  263455  263458
  263461  263464  263467  263470  263473  263476  263479  263482  263485  263488
  263491  263494  263497  263500  263503  263506  263509  263512  263515  263518
  263521  263524  263527  263530  263533  263536  263539  263542  263545  263548
  263551  263554  263557  263560  263563  263566  263569  263572  263575  263578
  263581  263584  263587  263590  263593  263596  263599  263602  263605  263608
  263611  263614  263617  263620  263623  263626  263629  263632  263635  263638
  263641  263644  263647  263650  263653  263656  263659  263662  263665  263668
  263671  263674  263677  263680  263683  263686  263689  263692  263695  263698
  263701  263704  263707  263710  263713  263716  263719  263722  263725  263728
  263731  263734  263737  263740  263743  263746  263749  263752  263755  263758
  263761  263764  263767  263770  263773  263776  263779  263782  263785  263788
  263791  263794  263797  263800  263803  263806  263809  263812  263815  263818
  263821  263824  263827  263830  263833  263836  263839  263842  263845  263848
  263851  263854  263857  263860  263863  263866  263869  263872  263875  263878
  263881  263884  263887  263890  263893  263896  263899  263902  263905  263908
  263911  263914  263917  263920  263923  263926  263929  263932  263935  263938
  263941  263944  263947  263950  263953  263956  263959  263962  263965  263968
  263971  263974  263977  263980  263983  263986  263989  263992  263995  263998
  264001  264004  264007  264010  264013  264016  264019  264022  264025  264028
  264031  264034  264037  264040  264043  264046  264049  264052  264055  264058
  264061  264064  264067  264070  264073  264076  264079  264082  264085  264088
  264091  264094  264097  264100  264103  264106  264109  264112  264115  264118
  264121  264124  264127  264130  264133  264136  264139  264142  264145  264148
  264151  264154  264157  264160  264163  264166  264169  264172  264175  264178
  264181  264184  264187  264190  264193  264196  264199  264202  264205  264208
  264211  264214  264217  264220  264223  264226  264229  264232  264235  264238
  264241  264244  264247  264250  264253  264256  264259  264262  264265  264268
  264271  264274  264277  264280  264283  264286  264289  264292  264295  264298
  264301  264304  264307  264310  264313  264316  264319  264322  264325  264328
  264331  264334  264337  264340  264343  264346  264349  264352  264355  264358
  264361  264364  264367  264370  264373  264376  264379  264382  264385  264388
  264391  264394  264397  264400  264403  264406  264409  264412  264415  264418
  264421  264424  264427  264430  264433  264436  264439  264442  264445  264448
  264451  264454  264457  264460  264463  264466  264469  264472  264475  264478
  264481  264484  264487  264490  264493  264496  264499  264502  264505  264508
  264511  264514  264517  264520  264523  264526  264529  264532  264535  264538
  264541  264544  264547  264550  264553  264556  264559  264562  264565  264568
  264571  264574  264577  264580  264583  264586  264589  264592  264595  264598
  264601  264604  264607  264610  264613  264616  264619  264622  264625  264628
  264631  264634  264637  264640  264643  264646  264649  264652  264655  264658
  264661  264664  264667  264670  264673  264676  264679  264682  264685  264688
  264691  264694  264697  264700  264703  264706  264709  264712  264715  264718
  264721  264724  264727  264730  264733  264736  264739  264742  264745  264748
  264751  264754  264757  264760  264763  264766  264769  264772  264775  264778
  264781  264784  264787  264790  264793  264796  264799  264802  264805  264808
  264811  264814  264817  264820  264823  264826  264829  264832  264835  264838
  264841  264844  264847  264850  264853  264856  264859  264862  264865  264868
  264871  264874  264877  264880  264883  264886  264889  264892  264895  264898
  264901  264904  264907  264910  264913  264916  264919  264922  264925  264928
  264931  264934  264937  264940  264943  264946  264949  264952  264955  264958
  264961  264964  264967  264970  264973  264976  264979  264982  264985  264988
  264991  264994  264997  265000  265003  265006  265009  265012  265015  265018
  265021  265024  265027  265030  265033  265036  265039  265042  265045  265048
  265051  265054  265057  265060  265063  265066  265069  265072  265075  265078
  265081  265084  265087  265090  265093  265096  265099  265102  265105  265108
  265111  265114  265117  265120  265123  265126  265129  265132  265135  265138
  265141  265144  265147  265150  265153  265156  265159  265162  265165  265168
  265171  265174  265177  265180  265183  265186  265189  265192  265195  265198
  265201  265204  265207  265210  265213  265216  265219  265222  265225  265228
  265231  265234  265237  265240  265243  265246  265249  265252  265255  265258
  265261  265264  265267  265270  265273  265276  265279  265282  265285  265288
  265291  265294  265297  265300  265303  265306  265309  265312  265315  265318
  265321  265324  265327  265330  265333  265336  265339  265342  265345  265348
  265351  265354  265357  265360  265363  265366  265369  265372  265375  265378
  265381  265384  265387  265390  265393  265396  265399  265402  265405  265408
  265411  265414  265417  265420  265423  265426  265429  265432  265435  265438
  265441  265444  265447  265450  265453  265456  265459  265462  265465  265468
  265471  265474  265477  265480  265483  265486  265489  265492  265495  265498
  265501  265504  265507  265510  265513  265516  265519  265522  265525  265528
  265531  265534  265537  265540  265543  265546  265549  265552  265555  265558
  265561  265564  265567  265570  265573  265576  265579  265582  265585  265588
  265591  265594  265597  265600  265603  265606  265609  265612  265615  265618
  265621  265624  265627  265630  265633  265636  265639  265642  265645  265648
  265651  265654  265657  265660  265663  265666  265669  265672  265675  265678
  265681  265684  265687  265690  265693  265696  265699  265702  265705  265708
  265711  265714  265717  265720  265723  265726  265729  265732  265735  265738
  265741  265744  265747  265750  265753  265756  265759  265762  265765  265768
  265771  265774  265777  265780  265783  265786  265789  265792  265795  265798
  265801  265804  265807  265810  265813  265816  265819  265822  265825  265828
  265831  265834  265837  265840  265843  265846  265849  265852  265855  265858
  265861  265864  265867  265870  265873  265876  265879  265882  265885  265888
  265891  265894  265897  265900  265903  265906  265909  265912  265915  265918
  265921  265924  265927  265930  265933  265936  265939  265942  265945  265948
  265951  265954  265957  265960  265963  265966  265969  265972  265975  265978
  265981  265984  265987  265990  265993  265996  265999  266002  266005  266008
  266011  266014  266017  266020  266023  266026  266029  266032  266035  266038
  266041  266044  266047  266050  266053  266056  266059  266062  266065  266068
  266071  266074  266077  266080  266083  266086  266089  266092  266095  266098
  266101  266104  266107  266110  266113  266116  266119  266122  266125  266128
  266131  266134  266137  266140  266143  266146  266149  266152  266155  266158
  266161  266164  266167  266170  266173  266176  266179  266182  266185  266188
  266191  266194  266197  266200  266203  266206  266209  266212  266215  266218
  266221  266224  266227  266230  266233  266236  266239  266242  266245  266248
  266251  266254  266257  266260  266263  266266  266269  266272  266275  266278
  266281  266284  266287  266290  266293  266296  266299  266302  266305  266308
  266311  266314  266317  266320  266323  266326  266329  266332  266335  266338
  266341  266344  266347  266350  266353  266356  266359  266362  266365  266368
  266371  266374  266377  266380  266383  266386  266389  266392  266395  266398
  266401  266404  266407  266410  266413  266416  266419  266422  266425  266428
  266431  266434  266437  266440  266443  266446  266449  266452  266455  266458
  266461  266464  266467  266470  266473  266476  266479  266482  266485  266488
  266491  266494  266497  266500  266503  266506  266509  266512  266515  266518
  266521  266524  266527  266530  266533  266536  266539  266542  266545  266548
  266551  266554  266557  266560  266563  266566  266569  266572  266575  266578
  266581  266584  266587  266590  266593  266596  266599  266602  266605  266608
  266611  266614  266617  266620  266623  266626  266629  266632  266635  266638
  266641  266644  266647  266650  266653  266656  266659  266662  266665  266668
  266671  266674  266677  266680  266683  266686  266689  266692  266695  266698
  266701  266704  266707  266710  266713  266716  266719  266722  266725  266728
  266731  266734  266737  266740  266743  266746  266749  266752  266755  266758
  266761  266764  266767  266770  266773  266776  266779  266782  266785  266788
  266791  266794  266797  266800  266803  266806  266809  266812  266815  266818
  266821  266824  266827  266830  266833  266836  266839  266842  266845  266848
  266851  266854  266857  266860  266863  266866  266869  266872  266875  266878
  266881  266884  266887  266890  266893  266896  266899  266902  266905  266908
  266911  266914  266917  266920  266923  266926  266929  266932  266935  266938
  266941  266944  266947  266950  266953  266956  266959  266962  266965  266968
  266971  266974  266977  266980  266983  266986  266989  266992  266995  266998
  267001  267004  267007  267010  267013  267016  267019  267022  267025  267028
  267031  267034  267037  267040  267043  267046  267049  267052  267055  267058
  267061  267064  267067  267070  267073  267076  267079  267082  267085  267088
  267091  267094  267097  267100  267103  267106  267109  267112  267115  267118
  267121  267124  267127  267130  267133  267136  267139  267142  267145  267148
  267151  267154  267157  267160  267163  267166  267169  267172  267175  267178
  267181  267184  267187  267190  267193  267196  267199  267202  267205  267208
  267211  267214  267217  267220  267223  267226  267229  267232  267235  267238
  267241  267244  267247  267250  267253  267256  267259  267262  267265  267268
  267271  267274  267277  267280  267283  267286  267289  267292  267295  267298
  267301  267304  267307  267310  267313  267316  267319  267322  267325  267328
  267331  267334  267337  267340  267343  267346  267349  267352  267355  267358
  267361  267364  267367  267370  267373  267376  267379  267382  267385  267388
  267391  267394  267397  267400  267403  267406  267409  267412  267415  267418
  267421  267424  267427  267430  267433  267436  267439  267442  267445  267448
  267451  267454  267457  267460  267463  267466  267469  267472  267475  267478
  267481  267484  267487  267490  267493  267496  267499  267502  267505  267508
  267511  267514  267517  267520  267523  267526  267529  267532  267535  267538
  267541  267544  267547  267550  267553  267556  267559  267562  267565  267568
  267571  267574  267577  267580  267583  267586  267589  267592  267595  267598
  267601  267604  267607  267610  267613  267616  267619  267622  267625  267628
  267631  267634  267637  267640  267643  267646  267649  267652  267655  267658
  267661  267664  267667  267670  267673  267676  267679  267682  267685  267688
  267691  267694  267697  267700  267703  267706  267709  267712  267715  267718
  267721  267724  267727  267730  267733  267736  267739  267742  267745  267748
  267751  267754  267757  267760  267763  267766  267769  267772  267775  267778
  267781  267784  267787  267790  267793  267796  267799  267802  267805  267808
  267811  267814  267817  267820  267823  267826  267829  267832  267835  267838
  267841  267844  267847  267850  267853  267856  267859  267862  267865  267868
  267871  267874  267877  267880  267883  267886  267889  267892  267895  267898
  267901  267904  267907  267910  267913  267916  267919  267922  267925  267928
  267931  267934  267937  267940  267943  267946  267949  267952  267955  267958
  267961  267964  267967  267970  267973  267976  267979  267982  267985  267988
  267991  267994  267997  268000  268003  268006  268009  268012  268015  268018
  268021  268024  268027  268030  268033  268036  268039  268042  268045  268048
  268051  268054  268057  268060  268063  268066  268069  268072  268075  268078
  268081  268084  268087  268090  268093  268096  268099  268102  268105  268108
  268111  268114  268117  268120  268123  268126  268129  268132  268135  268138
  268141  268144  268147  268150  268153  268156  268159  268162  268165  268168
  268171  268174  268177  268180  268183  268186  268189  268192  268195  268198
  268201  268204  268207  268210  268213  268216  268219  268222  268225  268228
  268231  268234  268237  268240  268243  268246  268249  268252  268255  268258
  268261  268264  268267  268270  268273  268276  268279  268282  268285  268288
  268291  268294  268297  268300  268303  268306  268309  268312  268315  268318
  268321  268324  268327  268330  268333  268336  268339  268342  268345  268348
  268351  268354  268357  268360  268363  268366  268369  268372  268375  268378
  268381  268384  268387  268390  268393  268396  268399  268402  268405  268408
  268411  268414  268417  268420  268423  268426  268429  268432  268435  268438
  268441  268444  268447  268450  268453  268456  268459  268462  268465  268468
  268471  268474  268477  268480  268483  268486  268489  268492  268495  268498
  268501  268504  268507  268510  268513  268516  268519  268522  268525  268528
  268531  268534  268537  268540  268543  268546  268549  268552  268555  268558
  268561  268564  268567  268570  268573  268576  268579  268582  268585  268588
  268591  268594  268597  268600  268603  268606  268609  268612  268615  268618
  268621  268624  268627  268630  268633  268636  268639  268642  268645  268648
  268651  268654  268657  268660  268663  268666  268669  268672  268675  268678
  268681  268684  268687  268690  268693  268696  268699  268702  268705  268708
  268711  268714  268717  268720  268723  268726  268729  268732  268735  268738
  268741  268744  268747  268750  268753  268756  268759  268762  268765  268768
  268771  268774  268777  268780  268783  268786  268789  268792  268795  268798
  268801  268804  268807  268810  268813  268816  268819  268822  268825  268828
  268831  268834  268837  268840  268843  268846  268849  268852  268855  268858
  268861  268864  268867  268870  268873  268876  268879  268882  268885  268888
  268891  268894  268897  268900  268903  268906  268909  268912  268915  268918
  268921  268924  268927  268930  268933  268936  268939  268942  268945  268948
  268951  268954  268957  268960  268963  268966  268969  268972  268975  268978
  268981  268984  268987  268990  268993  268996  268999  269002  269005  269008
  269011  269014  269017  269020  269023  269026  269029  269032  269035  269038
  269041  269044  269047  269050  269053  269056  269059  269062  269065  269068
  269071  269074  269077  269080  269083  269086  269089  269092  269095  269098
  269101  269104  269107  269110  269113  269116  269119  269122  269125  269128
  269131  269134  269137  269140  269143  269146  269149  269152  269155  269158
  269161  269164  269167  269170  269173  269176  269179  269182  269185  269188
  269191  269194  269197  269200  269203  269206  269209  269212  269215  269218
  269221  269224  269227  269230  269233  269236  269239  269242  269245  269248
  269251  269254  269257  269260  269263  269266  269269  269272  269275  269278
  269281  269284  269287  269290  269293  269296  269299  269302  269305  269308
  269311  269314  269317  269320  269323  269326  269329  269332  269335  269338
  269341  269344  269347  269350  269353  269356  269359  269362  269365  269368
  269371  269374  269377  269380  269383  269386  269389  269392  269395  269398
  269401  269404  269407  269410  269413  269416  269419  269422  269425  269428
  269431  269434  269437  269440  269443  269446  269449  269452  269455  269458
  269461  269464  269467  269470  269473  269476  269479  269482  269485  269488
  269491  269494  269497  269500  269503  269506  269509  269512  269515  269518
  269521  269524  269527  269530  269533  269536  269539  269542  269545  269548
  269551  269554  269557  269560  269563  269566  269569  269572  269575  269578
  269581  269584  269587  269590  269593  269596  269599  269602  269605  269608
  269611  269614  269617  269620  269623  269626  269629  269632  269635  269638
  269641  269644  269647  269650  269653  269656  269659  269662  269665  269668
  269671  269674  269677  269680  269683  269686  269689  269692  269695  269698
  269701  269704  269707  269710  269713  269716  269719  269722  269725  269728
  269731  269734  269737  269740  269743  269746  269749  269752  269755  269758
  269761  269764  269767  269770  269773  269776  269779  269782  269785  269788
  269791  269794  269797  269800  269803  269806  269809  269812  269815  269818
  269821  269824  269827  269830  269833  269836  269839  269842  269845  269848
  269851  269854  269857  269860  269863  269866  269869  269872  269875  269878
  269881  269884  269887  269890  269893  269896  269899  269902  269905  269908
  269911  269914  269917  269920  269923  269926  269929  269932  269935  269938
  269941  269944  269947  269950  269953  269956  269959  269962  269965  269968
  269971  269974  269977  269980  269983  269986  269989  269992  269995  269998
  270001  270004  270007  270010  270013  270016  270019  270022  270025  270028
  270031  270034  270037  270040  270043  270046  270049  270052  270055  270058
  270061  270064  270067  270070  270073  270076  270079  270082  270085  270088
  270091  270094  270097  270100  270103  270106  270109  270112  270115  270118
  270121  270124  270127  270130  270133  270136  270139  270142  270145  270148
  270151  270154  270157  270160  270163  270166  270169  270172  270175  270178
  270181  270184  270187  270190  270193  270196  270199  270202  270205  270208
  270211  270214  270217  270220  270223  270226  270229  270232  270235  270238
  270241  270244  270247  270250  270253  270256  270259  270262  270265  270268
  270271  270274  270277  270280  270283  270286  270289  270292  270295  270298
  270301  270304  270307  270310  270313  270316  270319  270322  270325  270328
  270331  270334  270337  270340  270343  270346  270349  270352  270355  270358
  270361  270364  270367  270370  270373  270376  270379  270382  270385  270388
  270391  270394  270397  270400  270403  270406  270409  270412  270415  270418
  270421  270424  270427  270430  270433  270436  270439  270442  270445  270448
  270451  270454  270457  270460  270463  270466  270469  270472  270475  270478
  270481  270484  270487  270490  270493  270496  270499  270502  270505  270508
  270511  270514  270517  270520  270523  270526  270529  270532  270535  270538
  270541  270544  270547  270550  270553  270556  270559  270562  270565  270568
  270571  270574  270577  270580  270583  270586  270589  270592  270595  270598
  270601  270604  270607  270610  270613  270616  270619  270622  270625  270628
  270631  270634  270637  270640  270643  270646  270649  270652  270655  270658
  270661  270664  270667  270670  270673  270676  270679  270682  270685  270688
  270691  270694  270697  270700  270703  270706  270709  270712  270715  270718
  270721  270724  270727  270730  270733  270736  270739  270742  270745  270748
  270751  270754  270757  270760  270763  270766  270769  270772  270775  270778
  270781  270784  270787  270790  270793  270796  270799  270802  270805  270808
  270811  270814  270817  270820  270823  270826  270829  270832  270835  270838
  270841  270844  270847  270850  270853  270856  270859  270862  270865  270868
  270871  270874  270877  270880  270883  270886  270889  270892  270895  270898
  270901  270904  270907  270910  270913  270916  270919  270922  270925  270928
  270931  270934  270937  270940  270943  270946  270949  270952  270955  270958
  270961  270964  270967  270970  270973  270976  270979  270982  270985  270988
  270991  270994  270997  271000  271003  271006  271009  271012  271015  271018
  271021  271024  271027  271030  271033  271036  271039  271042  271045  271048
  271051  271054  271057  271060  271063  271066  271069  271072  271075  271078
  271081  271084  271087  271090  271093  271096  271099  271102  271105  271108
  271111  271114  271117  271120  271123  271126  271129  271132  271135  271138
  271141  271144  271147  271150  271153  271156  271159  271162  271165  271168
  271171  271174  271177  271180  271183  271186  271189  271192  271195  271198
  271201  271204  271207  271210  271213  271216  271219  271222  271225  271228
  271231  271234  271237  271240  271243  271246  271249  271252  271255  271258
  271261  271264  271267  271270  271273  271276  271279  271282  271285  271288
  271291  271294  271297  271300  271303  271306  271309  271312  271315  271318
  271321  271324  271327  271330  271333  271336  271339  271342  271345  271348
  271351  271354  271357  271360  271363  271366  271369  271372  271375  271378
  271381  271384  271387  271390  271393  271396  271399  271402  271405  271408
  271411  271414  271417  271420  271423  271426  271429  271432  271435  271438
  271441  271444  271447  271450  271453  271456  271459  271462  271465  271468
  271471  271474  271477  271480  271483  271486  271489  271492  271495  271498
  271501  271504  271507  271510  271513  271516  271519  271522  271525  271528
  271531  271534  271537  271540  271543  271546  271549  271552  271555  271558
  271561  271564  271567  271570  271573  271576  271579  271582  271585  271588
  271591  271594  271597  271600  271603  271606  271609  271612  271615  271618
  271621  271624  271627  271630  271633  271636  271639  271642  271645  271648
  271651  271654  271657  271660  271663  271666  271669  271672  271675  271678
  271681  271684  271687  271690  271693  271696  271699  271702  271705  271708
  271711  271714  271717  271720  271723  271726  271729  271732  271735  271738
  271741  271744  271747  271750  271753  271756  271759  271762  271765  271768
  271771  271774  271777  271780  271783  271786  271789  271792  271795  271798
  271801  271804  271807  271810  271813  271816  271819  271822  271825  271828
  271831  271834  271837  271840  271843  271846  271849  271852  271855  271858
  271861  271864  271867  271870  271873  271876  271879  271882  271885  271888
  271891  271894  271897  271900  271903  271906  271909  271912  271915  271918
  271921  271924  271927  271930  271933  271936  271939  271942  271945  271948
  271951  271954  271957  271960  271963  271966  271969  271972  271975  271978
  271981  271984  271987  271990  271993  271996  271999  272002  272005  272008
  272011  272014  272017  272020  272023  272026  272029  272032  272035  272038
  272041  272044  272047  272050  272053  272056  272059  272062  272065  272068
  272071  272074  272077  272080  272083  272086  272089  272092  272095  272098
  272101  272104  272107  272110  272113  272116  272119  272122  272125  272128
  272131  272134  272137  272140  272143  272146  272149  272152  272155  272158
  272161  272164  272167  272170  272173  272176  272179  272182  272185  272188
  272191  272194  272197  272200  272203  272206  272209  272212  272215  272218
  272221  272224  272227  272230  272233  272236  272239  272242  272245  272248
  272251  272254  272257  272260  272263  272266  272269  272272  272275  272278
  272281  272284  272287  272290  272293  272296  272299  272302  272305  272308
  272311  272314  272317  272320  272323  272326  272329  272332  272335  272338
  272341  272344  272347  272350  272353  272356  272359  272362  272365  272368
  272371  272374  272377  272380  272383  272386  272389  272392  272395  272398
  272401  272404  272407  272410  272413  272416  272419  272422  272425  272428
  272431  272434  272437  272440  272443  272446  272449  272452  272455  272458
  272461  272464  272467  272470  272473  272476  272479  272482  272485  272488
  272491  272494  272497  272500  272503  272506  272509  272512  272515  272518
  272521  272524  272527  272530  272533  272536  272539  272542  272545  272548
  272551  272554  272557  272560  272563  272566  272569  272572  272575  272578
  272581  272584  272587  272590  272593  272596  272599  272602  272605  272608
  272611  272614  272617  272620  272623  272626  272629  272632  272635  272638
  272641  272644  272647  272650  272653  272656  272659  272662  272665  272668
  272671  272674  272677  272680  272683  272686  272689  272692  272695  272698
  272701  272704  272707  272710  272713  272716  272719  272722  272725  272728
  272731  272734  272737  272740  272743  272746  272749  272752  272755  272758
  272761  272764  272767  272770  272773  272776  272779  272782  272785  272788
  272791  272794  272797  272800  272803  272806  272809  272812  272815  272818
  272821  272824  272827  272830  272833  272836  272839  272842  272845  272848
  272851  272854  272857  272860  272863  272866  272869  272872  272875  272878
  272881  272884  272887  272890  272893  272896  272899  272902  272905  272908
  272911  272914  272917  272920  272923  272926  272929  272932  272935  272938
  272941  272944  272947  272950  272953  272956  272959  272962  272965  272968
  272971  272974  272977  272980  272983  272986  272989  272992  272995  272998
  273001  273004  273007  273010  273013  273016  273019  273022  273025  273028
  273031  273034  273037  273040  273043  273046  273049  273052  273055  273058
  273061  273064  273067  273070  273073  273076  273079  273082  273085  273088
  273091  273094  273097  273100  273103  273106  273109  273112  273115  273118
  273121  273124  273127  273130  273133  273136  273139  273142  273145  273148
  273151  273154  273157  273160  273163  273166  273169  273172  273175  273178
  273181  273184  273187  273190  273193  273196  273199  273202  273205  273208
  273211  273214  273217  273220  273223  273226  273229  273232  273235  273238
  273241  273244  273247  273250  273253  273256  273259  273262  273265  273268
  273271  273274  273277  273280  273283  273286  273289  273292  273295  273298
  273301  273304  273307  273310  273313  273316  273319  273322  273325  273328
  273331  273334  273337  273340  273343  273346  273349  273352  273355  273358
  273361  273364  273367  273370  273373  273376  273379  273382  273385  273388
  273391  273394  273397  273400  273403  273406  273409  273412  273415  273418
  273421  273424  273427  273430  273433  273436  273439  273442  273445  273448
  273451  273454  273457  273460  273463  273466  273469  273472  273475  273478
  273481  273484  273487  273490  273493  273496  273499  273502  273505  273508
  273511  273514  273517  273520  273523  273526  273529  273532  273535  273538
  273541  273544  273547  273550  273553  273556  273559  273562  273565  273568
  273571  273574  273577  273580  273583  273586  273589  273592  273595  273598
  273601  273604  273607  273610  273613  273616  273619  273622  273625  273628
  273631  273634  273637  273640  273643  273646  273649  273652  273655  273658
  273661  273664  273667  273670  273673  273676  273679  273682  273685  273688
  273691  273694  273697  273700  273703  273706  273709  273712  273715  273718
  273721  273724  273727  273730  273733  273736  273739  273742  273745  273748
  273751  273754  273757  273760  273763  273766  273769  273772  273775  273778
  273781  273784  273787  273790  273793  273796  273799  273802  273805  273808
  273811  273814  273817  273820  273823  273826  273829  273832  273835  273838
  273841  273844  273847  273850  273853  273856  273859  273862  273865  273868
  273871  273874  273877  273880  273883  273886  273889  273892  273895  273898
  273901  273904  273907  273910  273913  273916  273919  273922  273925  273928
  273931  273934  273937  273940  273943  273946  273949  273952  273955  273958
  273961  273964  273967  273970  273973  273976  273979  273982  273985  273988
  273991  273994  273997  274000  274003  274006  274009  274012  274015  274018
  274021  274024  274027  274030  274033  274036  274039  274042  274045  274048
  274051  274054  274057  274060  274063  274066  274069  274072  274075  274078
  274081  274084  274087  274090  274093  274096  274099  274102  274105  274108
  274111  274114  274117  274120  274123  274126  274129  274132  274135  274138
  274141  274144  274147  274150  274153  274156  274159  274162  274165  274168
  274171  274174  274177  274180  274183  274186  274189  274192  274195  274198
  274201  274204  274207  274210  274213  274216  274219  274222  274225  274228
  274231  274234  274237  274240  274243  274246  274249  274252  274255  274258
  274261  274264  274267  274270  274273  274276  274279  274282  274285  274288
  274291  274294  274297  274300  274303  274306  274309  274312  274315  274318
  274321  274324  274327  274330  274333  274336  274339  274342  274345  274348
  274351  274354  274357  274360  274363  274366  274369  274372  274375  274378
  274381  274384  274387  274390  274393  274396  274399  274402  274405  274408
  274411  274414  274417  274420  274423  274426  274429  274432  274435  274438
  274441  274444  274447  274450  274453  274456  274459  274462  274465  274468
  274471  274474  274477  274480  274483  274486  274489  274492  274495  274498
  274501  274504  274507  274510  274513  274516  274519  274522  274525  274528
  274531  274534  274537  274540  274543  274546  274549  274552  274555  274558
  274561  274564  274567  274570  274573  274576  274579  274582  274585  274588
  274591  274594  274597  274600  274603  274606  274609  274612  274615  274618
  274621  274624  274627  274630  274633  274636  274639  274642  274645  274648
  274651  274654  274657  274660  274663  274666  274669  274672  274675  274678
  274681  274684  274687  274690  274693  274696  274699  274702  274705  274708
  274711  274714  274717  274720  274723  274726  274729  274732  274735  274738
  274741  274744  274747  274750  274753  274756  274759  274762  274765  274768
  274771  274774  274777  274780  274783  274786  274789  274792  274795  274798
  274801  274804  274807  274810  274813  274816  274819  274822  274825  274828
  274831  274834  274837  274840  274843  274846  274849  274852  274855  274858
  274861  274864  274867  274870  274873  274876  274879  274882  274885  274888
  274891  274894  274897  274900  274903  274906  274909  274912  274915  274918
  274921  274924  274927  274930  274933  274936  274939  274942  274945  274948
  274951  274954  274957  274960  274963  274966  274969  274972  274975  274978
  274981  274984  274987  274990  274993  274996  274999  275002  275005  275008
  275011  275014  275017  275020  275023  275026  275029  275032  275035  275038
  275041  275044  275047  275050  275053  275056  275059  275062  275065  275068
  275071  275074  275077  275080  275083  275086  275089  275092  275095  275098
  275101  275104  275107  275110  275113  275116  275119  275122  275125  275128
  275131  275134  275137  275140  275143  275146  275149  275152  275155  275158
  275161  275164  275167  275170  275173  275176  275179  275182  275185  275188
  275191  275194  275197  275200  275203  275206  275209  275212  275215  275218
  275221  275224  275227  275230  275233  275236  275239  275242  275245  275248
  275251  275254  275257  275260  275263  275266  275269  275272  275275  275278
  275281  275284  275287  275290  275293  275296  275299  275302  275305  275308
  275311  275314  275317  275320  275323  275326  275329  275332  275335  275338
  275341  275344  275347  275350  275353  275356  275359  275362  275365  275368
  275371  275374  275377  275380  275383  275386  275389  275392  275395  275398
  275401  275404  275407  275410  275413  275416  275419  275422  275425  275428
  275431  275434  275437  275440  275443  275446  275449  275452  275455  275458
  275461  275464  275467  275470  275473  275476  275479  275482  275485  275488
  275491  275494  275497  275500  275503  275506  275509  275512  275515  275518
  275521  275524  275527  275530  275533  275536  275539  275542  275545  275548
  275551  275554  275557  275560  275563  275566  275569  275572  275575  275578
  275581  275584  275587  275590  275593  275596  275599  275602  275605  275608
  275611  275614  275617  275620  275623  275626  275629  275632  275635  275638
  275641  275644  275647  275650  275653  275656  275659  275662  275665  275668
  275671  275674  275677  275680  275683  275686  275689  275692  275695  275698
  275701  275704  275707  275710  275713  275716  275719  275722  275725  275728
  275731  275734  275737  275740  275743  275746  275749  275752  275755  275758
  275761  275764  275767  275770  275773  275776  275779  275782  275785  275788
  275791  275794  275797  275800  275803  275806  275809  275812  275815  275818
  275821  275824  275827  275830  275833  275836  275839  275842  275845  275848
  275851  275854  275857  275860  275863  275866  275869  275872  275875  275878
  275881  275884  275887  275890  275893  275896  275899  275902  275905  275908
  275911  275914  275917  275920  275923  275926  275929  275932  275935  275938
  275941  275944  275947  275950  275953  275956  275959  275962  275965  275968
  275971  275974  275977  275980  275983  275986  275989  275992  275995  275998
  276001  276004  276007  276010  276013  276016  276019  276022  276025  276028
  276031  276034  276037  276040  276043  276046  276049  276052  276055  276058
  276061  276064  276067  276070  276073  276076  276079  276082  276085  276088
  276091  276094  276097  276100  276103  276106  276109  276112  276115  276118
  276121  276124  276127  276130  276133  276136  276139  276142  276145  276148
  276151  276154  276157  276160  276163  276166  276169  276172  276175  276178
  276181  276184  276187  276190  276193  276196  276199  276202  276205  276208
  276211  276214  276217  276220  276223  276226  276229  276232  276235  276238
  276241  276244  276247  276250  276253  276256  276259  276262  276265  276268
  276271  276274  276277  276280  276283  276286  276289  276292  276295  276298
  276301  276304  276307  276310  276313  276316  276319  276322  276325  276328
  276331  276334  276337  276340  276343  276346  276349  276352  276355  276358
  276361  276364  276367  276370  276373  276376  276379  276382  276385  276388
  276391  276394  276397  276400  276403  276406  276409  276412  276415  276418
  276421  276424  276427  276430  276433  276436  276439  276442  276445  276448
  276451  276454  276457  276460  276463  276466  276469  276472  276475  276478
  276481  276484  276487  276490  276493  276496  276499  276502  276505  276508
  276511  276514  276517  276520  276523  276526  276529  276532  276535  276538
  276541  276544  276547  276550  276553  276556  276559  276562  276565  276568
  276571  276574  276577  276580  276583  276586  276589  276592  276595  276598
  276601  276604  276607  276610  276613  276616  276619  276622  276625  276628
  276631  276634  276637  276640  276643  276646  276649  276652  276655  276658
  276661  276664  276667  276670  276673  276676  276679  276682  276685  276688
  276691  276694  276697  276700  276703  276706  276709  276712  276715  276718
  276721  276724  276727  276730  276733  276736  276739  276742  276745  276748
  276751  276754  276757  276760  276763  276766  276769  276772  276775  276778
  276781  276784  276787  276790  276793  276796  276799  276802  276805  276808
  276811  276814  276817  276820  276823  276826  276829  276832  276835  276838
  276841  276844  276847  276850  276853  276856  276859  276862  276865  276868
  276871  276874  276877  276880  276883  276886  276889  276892  276895  276898
  276901  276904  276907  276910  276913  276916  276919  276922  276925  276928
  276931  276934  276937  276940  276943  276946  276949  276952  276955  276958
  276961  276964  276967  276970  276973  276976  276979  276982  276985  276988
  276991  276994  276997  277000  277003  277006  277009  277012  277015  277018
  277021  277024  277027  277030  277033  277036  277039  277042  277045  277048
  277051  277054  277057  277060  277063  277066  277069  277072  277075  277078
  277081  277084  277087  277090  277093  277096  277099  277102  277105  277108
  277111  277114  277117  277120  277123  277126  277129  277132  277135  277138
  277141  277144  277147  277150  277153  277156  277159  277162  277165  277168
  277171  277174  277177  277180  277183  277186  277189  277192  277195  277198
  277201  277204  277207  277210  277213  277216  277219  277222  277225  277228
  277231  277234  277237  277240  277243  277246  277249  277252  277255  277258
  277261  277264  277267  277270  277273  277276  277279  277282  277285  277288
  277291  277294  277297  277300  277303  277306  277309  277312  277315  277318
  277321  277324  277327  277330  277333  277336  277339  277342  277345  277348
  277351  277354  277357  277360  277363  277366  277369  277372  277375  277378
  277381  277384  277387  277390  277393  277396  277399  277402  277405  277408
  277411  277414  277417  277420  277423  277426  277429  277432  277435  277438
  277441  277444  277447  277450  277453  277456  277459  277462  277465  277468
  277471  277474  277477  277480  277483  277486  277489  277492  277495  277498
  277501  277504  277507  277510  277513  277516  277519  277522  277525  277528
  277531  277534  277537  277540  277543  277546  277549  277552  277555  277558
  277561  277564  277567  277570  277573  277576  277579  277582  277585  277588
  277591  277594  277597  277600  277603  277606  277609  277612  277615  277618
  277621  277624  277627  277630  277633  277636  277639  277642  277645  277648
  277651  277654  277657  277660  277663  277666  277669  277672  277675  277678
  277681  277684  277687  277690  277693  277696  277699  277702  277705  277708
  277711  277714  277717  277720  277723  277726  277729  277732  277735  277738
  277741  277744  277747  277750  277753  277756  277759  277762  277765  277768
  277771  277774  277777  277780  277783  277786  277789  277792  277795  277798
  277801  277804  277807  277810  277813  277816  277819  277822  277825  277828
  277831  277834  277837  277840  277843  277846  277849  277852  277855  277858
  277861  277864  277867  277870  277873  277876  277879  277882  277885  277888
  277891  277894  277897  277900  277903  277906  277909  277912  277915  277918
  277921  277924  277927  277930  277933  277936  277939  277942  277945  277948
  277951  277954  277957  277960  277963  277966  277969  277972  277975  277978
  277981  277984  277987  277990  277993  277996  277999  278002  278005  278008
  278011  278014  278017  278020  278023  278026  278029  278032  278035  278038
  278041  278044  278047  278050  278053  278056  278059  278062  278065  278068
  278071  278074  278077  278080  278083  278086  278089  278092  278095  278098
  278101  278104  278107  278110  278113  278116  278119  278122  278125  278128
  278131  278134  278137  278140  278143  278146  278149  278152  278155  278158
  278161  278164  278167  278170  278173  278176  278179  278182  278185  278188
  278191  278194  278197  278200  278203  278206  278209  278212  278215  278218
  278221  278224  278227  278230  278233  278236  278239  278242  278245  278248
  278251  278254  278257  278260  278263  278266  278269  278272  278275  278278
  278281  278284  278287  278290  278293  278296  278299  278302  278305  278308
  278311  278314  278317  278320  278323  278326  278329  278332  278335  278338
  278341  278344  278347  278350  278353  278356  278359  278362  278365  278368
  278371  278374  278377  278380  278383  278386  278389  278392  278395  278398
  278401  278404  278407  278410  278413  278416  278419  278422  278425  278428
  278431  278434  278437  278440  278443  278446  278449  278452  278455  278458
  278461  278464  278467  278470  278473  278476  278479  278482  278485  278488
  278491  278494  278497  278500  278503  278506  278509  278512  278515  278518
  278521  278524  278527  278530  278533  278536  278539  278542  278545  278548
  278551  278554  278557  278560  278563  278566  278569  278572  278575  278578
  278581  278584  278587  278590  278593  278596  278599  278602  278605  278608
  278611  278614  278617  278620  278623  278626  278629  278632  278635  278638
  278641  278644  278647  278650  278653  278656  278659  278662  278665  278668
  278671  278674  278677  278680  278683  278686  278689  278692  278695  278698
  278701  278704  278707  278710  278713  278716  278719  278722  278725  278728
  278731  278734  278737  278740  278743  278746  278749  278752  278755  278758
  278761  278764  278767  278770  278773  278776  278779  278782  278785  278788
  278791  278794  278797  278800  278803  278806  278809  278812  278815  278818
  278821  278824  278827  278830  278833  278836  278839  278842  278845  278848
  278851  278854  278857  278860  278863  278866  278869  278872  278875  278878
  278881  278884  278887  278890  278893  278896  278899  278902  278905  278908
  278911  278914  278917  278920  278923  278926  278929  278932  278935  278938
  278941  278944  278947  278950  278953  278956  278959  278962  278965  278968
  278971  278974  278977  278980  278983  278986  278989  278992  278995  278998
  279001  279004  279007  279010  279013  279016  279019  279022  279025  279028
  279031  279034  279037  279040  279043  279046  279049  279052  279055  279058
  279061  279064  279067  279070  279073  279076  279079  279082  279085  279088
  279091  279094  279097  279100  279103  279106  279109  279112  279115  279118
  279121  279124  279127  279130  279133  279136  279139  279142  279145  279148
  279151  279154  279157  279160  279163  279166  279169  279172  279175  279178
  279181  279184  279187  279190  279193  279196  279199  279202  279205  279208
  279211  279214  279217  279220  279223  279226  279229  279232  279235  279238
  279241  279244  279247  279250  279253  279256  279259  279262  279265  279268
  279271  279274  279277  279280  279283  279286  279289  279292  279295  279298
  279301  279304  279307  279310  279313  279316  279319  279322  279325  279328
  279331  279334  279337  279340  279343  279346  279349  279352  279355  279358
  279361  279364  279367  279370  279373  279376  279379  279382  279385  279388
  279391  279394  279397  279400  279403  279406  279409  279412  279415  279418
  279421  279424  279427  279430  279433  279436  279439  279442  279445  279448
  279451  279454  279457  279460  279463  279466  279469  279472  279475  279478
  279481  279484  279487  279490  279493  279496  279499  279502  279505  279508
  279511  279514  279517  279520  279523  279526  279529  279532  279535  279538
  279541  279544  279547  279550  279553  279556  279559  279562  279565  279568
  279571  279574  279577  279580  279583  279586  279589  279592  279595  279598
  279601  279604  279607  279610  279613  279616  279619  279622  279625  279628
  279631  279634  279637  279640  279643  279646  279649  279652  279655  279658
  279661  279664  279667  279670  279673  279676  279679  279682  279685  279688
  279691  279694  279697  279700  279703  279706  279709  279712  279715  279718
  279721  279724  279727  279730  279733  279736  279739  279742  279745  279748
  279751  279754  279757  279760  279763  279766  279769  279772  279775  279778
  279781  279784  279787  279790  279793  279796  279799  279802  279805  279808
  279811  279814  279817  279820  279823  279826  279829  279832  279835  279838
  279841  279844  279847  279850  279853  279856  279859  279862  279865  279868
  279871  279874  279877  279880  279883  279886  279889  279892  279895  279898
  279901  279904  279907  279910  279913  279916  279919  279922  279925  279928
  279931  279934  279937  279940  279943  279946  279949  279952  279955  279958
  279961  279964  279967  279970  279973  279976  279979  279982  279985  279988
  279991  279994  279997  280000  280003  280006  280009  280012  280015  280018
  280021  280024  280027  280030  280033  280036  280039  280042  280045  280048
  280051  280054  280057  280060  280063  280066  280069  280072  280075  280078
  280081  280084  280087  280090  280093  280096  280099  280102  280105  280108
  280111  280114  280117  280120  280123  280126  280129  280132  280135  280138
  280141  280144  280147  280150  280153  280156  280159  280162  280165  280168
  280171  280174  280177  280180  280183  280186  280189  280192  280195  280198
  280201  280204  280207  280210  280213  280216  280219  280222  280225  280228
  280231  280234  280237  280240  280243  280246  280249  280252  280255  280258
  280261  280264  280267  280270  280273  280276  280279  280282  280285  280288
  280291  280294  280297  280300  280303  280306  280309  280312  280315  280318
  280321  280324  280327  280330  280333  280336  280339  280342  280345  280348
  280351  280354  280357  280360  280363  280366  280369  280372  280375  280378
  280381  280384  280387  280390  280393  280396  280399  280402  280405  280408
  280411  280414  280417  280420  280423  280426  280429  280432  280435  280438
  280441  280444  280447  280450  280453  280456  280459  280462  280465  280468
  280471  280474  280477  280480  280483  280486  280489  280492  280495  280498
  280501  280504  280507  280510  280513  280516  280519  280522  280525  280528
  280531  280534  280537  280540  280543  280546  280549  280552  280555  280558
  280561  280564  280567  280570  280573  280576  280579  280582  280585  280588
  280591  280594  280597  280600  280603  280606  280609  280612  280615  280618
  280621  280624  280627  280630  280633  280636  280639  280642  280645  280648
  280651  280654  280657  280660  280663  280666  280669  280672  280675  280678
  280681  280684  280687  280690  280693  280696  280699  280702  280705  280708
  280711  280714  280717  280720  280723  280726  280729  280732  280735  280738
  280741  280744  280747  280750  280753  280756  280759  280762  280765  280768
  280771  280774  280777  280780  280783  280786  280789  280792  280795  280798
  280801  280804  280807  280810  280813  280816  280819  280822  280825  280828
  280831  280834  280837  280840  280843  280846  280849  280852  280855  280858
  280861  280864  280867  280870  280873  280876  280879  280882  280885  280888
  280891  280894  280897  280900  280903  280906  280909  280912  280915  280918
  280921  280924  280927  280930  280933  280936  280939  280942  280945  280948
  280951  280954  280957  280960  280963  280966  280969  280972  280975  280978
  280981  280984  280987  280990  280993  280996  280999  281002  281005  281008
  281011  281014  281017  281020  281023  281026  281029  281032  281035  281038
  281041  281044  281047  281050  281053  281056  281059  281062  281065  281068
  281071  281074  281077  281080  281083  281086  281089  281092  281095  281098
  281101  281104  281107  281110  281113  281116  281119  281122  281125  281128
  281131  281134  281137  281140  281143  281146  281149  281152  281155  281158
  281161  281164  281167  281170  281173  281176  281179  281182  281185  281188
  281191  281194  281197  281200  281203  281206  281209  281212  281215  281218
  281221  281224  281227  281230  281233  281236  281239  281242  281245  281248
  281251  281254  281257  281260  281263  281266  281269  281272  281275  281278
  281281  281284  281287  281290  281293  281296  281299  281302  281305  281308
  281311  281314  281317  281320  281323  281326  281329  281332  281335  281338
  281341  281344  281347  281350  281353  281356  281359  281362  281365  281368
  281371  281374  281377  281380  281383  281386  281389  281392  281395  281398
  281401  281404  281407  281410  281413  281416  281419  281422  281425  281428
  281431  281434  281437  281440  281443  281446  281449  281452  281455  281458
  281461  281464  281467  281470  281473  281476  281479  281482  281485  281488
  281491  281494  281497  281500  281503  281506  281509  281512  281515  281518
  281521  281524  281527  281530  281533  281536  281539  281542  281545  281548
  281551  281554  281557  281560  281563  281566  281569  281572  281575  281578
  281581  281584  281587  281590  281593  281596  281599  281602  281605  281608
  281611  281614  281617  281620  281623  281626  281629  281632  281635  281638
  281641  281644  281647  281650  281653  281656  281659  281662  281665  281668
  281671  281674  281677  281680  281683  281686  281689  281692  281695  281698
  281701  281704  281707  281710  281713  281716  281719  281722  281725  281728
  281731  281734  281737  281740  281743  281746  281749  281752  281755  281758
  281761  281764  281767  281770  281773  281776  281779  281782  281785  281788
  281791  281794  281797  281800  281803  281806  281809  281812  281815  281818
  281821  281824  281827  281830  281833  281836  281839  281842  281845  281848
  281851  281854  281857  281860  281863  281866  281869  281872  281875  281878
  281881  281884  281887  281890  281893  281896  281899  281902  281905  281908
  281911  281914  281917  281920  281923  281926  281929  281932  281935  281938
  281941  281944  281947  281950  281953  281956  281959  281962  281965  281968
  281971  281974  281977  281980  281983  281986  281989  281992  281995  281998
  282001  282004  282007  282010  282013  282016  282019  282022  282025  282028
  282031  282034  282037  282040  282043  282046  282049  282052  282055  282058
  282061  282064  282067  282070  282073  282076  282079  282082  282085  282088
  282091  282094  282097  282100  282103  282106  282109  282112  282115  282118
  282121  282124  282127  282130  282133  282136  282139  282142  282145  282148
  282151  282154  282157  282160  282163  282166  282169  282172  282175  282178
  282181  282184  282187  282190  282193  282196  282199  282202  282205  282208
  282211  282214  282217  282220  282223  282226  282229  282232  282235  282238
  282241  282244  282247  282250  282253  282256  282259  282262  282265  282268
  282271  282274  282277  282280  282283  282286  282289  282292  282295  282298
  282301  282304  282307  282310  282313  282316  282319  282322  282325  282328
  282331  282334  282337  282340  282343  282346  282349  282352  282355  282358
  282361  282364  282367  282370  282373  282376  282379  282382  282385  282388
  282391  282394  282397  282400  282403  282406  282409  282412  282415  282418
  282421  282424  282427  282430  282433  282436  282439  282442  282445  282448
  282451  282454  282457  282460  282463  282466  282469  282472  282475  282478
  282481  282484  282487  282490  282493  282496  282499  282502  282505  282508
  282511  282514  282517  282520  282523  282526  282529  282532  282535  282538
  282541  282544  282547  282550  282553  282556  282559  282562  282565  282568
  282571  282574  282577  282580  282583  282586  282589  282592  282595  282598
  282601  282604  282607  282610  282613  282616  282619  282622  282625  282628
  282631  282634  282637  282640  282643  282646  282649  282652  282655  282658
  282661  282664  282667  282670  282673  282676  282679  282682  282685  282688
  282691  282694  282697  282700  282703  282706  282709  282712  282715  282718
  282721  282724  282727  282730  282733  282736  282739  282742  282745  282748
  282751  282754  282757  282760  282763  282766  282769  282772  282775  282778
  282781  282784  282787  282790  282793  282796  282799  282802  282805  282808
  282811  282814  282817  282820  282823  282826  282829  282832  282835  282838
  282841  282844  282847  282850  282853  282856  282859  282862  282865  282868
  282871  282874  282877  282880  282883  282886  282889  282892  282895  282898
  282901  282904  282907  282910  282913  282916  282919  282922  282925  282928
  282931  282934  282937  282940  282943  282946  282949  282952  282955  282958
  282961  282964  282967  282970  282973  282976  282979  282982  282985  282988
  282991  282994  282997  283000  283003  283006  283009  283012  283015  283018
  283021  283024  283027  283030  283033  283036  283039  283042  283045  283048
  283051  283054  283057  283060  283063  283066  283069  283072  283075  283078
  283081  283084  283087  283090  283093  283096  283099  283102  283105  283108
  283111  283114  283117  283120  283123  283126  283129  283132  283135  283138
  283141  283144  283147  283150  283153  283156  283159  283162  283165  283168
  283171  283174  283177  283180  283183  283186  283189  283192  283195  283198
  283201  283204  283207  283210  283213  283216  283219  283222  283225  283228
  283231  283234  283237  283240  283243  283246  283249  283252  283255  283258
  283261  283264  283267  283270  283273  283276  283279  283282  283285  283288
  283291  283294  283297  283300  283303  283306  283309  283312  283315  283318
  283321  283324  283327  283330  283333  283336  283339  283342  283345  283348
  283351  283354  283357  283360  283363  283366  283369  283372  283375  283378
  283381  283384  283387  283390  283393  283396  283399  283402  283405  283408
  283411  283414  283417  283420  283423  283426  283429  283432  283435  283438
  283441  283444  283447  283450  283453  283456  283459  283462  283465  283468
  283471  283474  283477  283480  283483  283486  283489  283492  283495  283498
  283501  283504  283507  283510  283513  283516  283519  283522  283525  283528
  283531  283534  283537  283540  283543  283546  283549  283552  283555  283558
  283561  283564  283567  283570  283573  283576  283579  283582  283585  283588
  283591  283594  283597  283600  283603  283606  283609  283612  283615  283618
  283621  283624  283627  283630  283633  283636  283639  283642  283645  283648
  283651  283654  283657  283660  283663  283666  283669  283672  283675  283678
  283681  283684  283687  283690  283693  283696  283699  283702  283705  283708
  283711  283714  283717  283720  283723  283726  283729  283732  283735  283738
  283741  283744  283747  283750  283753  283756  283759  283762  283765  283768
  283771  283774  283777  283780  283783  283786  283789  283792  283795  283798
  283801  283804  283807  283810  283813  283816  283819  283822  283825  283828
  283831  283834  283837  283840  283843  283846  283849  283852  283855  283858
  283861  283864  283867  283870  283873  283876  283879  283882  283885  283888
  283891  283894  283897  283900  283903  283906  283909  283912  283915  283918
  283921  283924  283927  283930  283933  283936  283939  283942  283945  283948
  283951  283954  283957  283960  283963  283966  283969  283972  283975  283978
  283981  283984  283987  283990  283993  283996  283999  284002  284005  284008
  284011  284014  284017  284020  284023  284026  284029  284032  284035  284038
  284041  284044  284047  284050  284053  284056  284059  284062  284065  284068
  284071  284074  284077  284080  284083  284086  284089  284092  284095  284098
  284101  284104  284107  284110  284113  284116  284119  284122  284125  284128
  284131  284134  284137  284140  284143  284146  284149  284152  284155  284158
  284161  284164  284167  284170  284173  284176  284179  284182  284185  284188
  284191  284194  284197  284200  284203  284206  284209  284212  284215  284218
  284221  284224  284227  284230  284233  284236  284239  284242  284245  284248
  284251  284254  284257  284260  284263  284266  284269  284272  284275  284278
  284281  284284  284287  284290  284293  284296  284299  284302  284305  284308
  284311  284314  284317  284320  284323  284326  284329  284332  284335  284338
  284341  284344  284347  284350  284353  284356  284359  284362  284365  284368
  284371  284374  284377  284380  284383  284386  284389  284392  284395  284398
  284401  284404  284407  284410  284413  284416  284419  284422  284425  284428
  284431  284434  284437  284440  284443  284446  284449  284452  284455  284458
  284461  284464  284467  284470  284473  284476  284479  284482  284485  284488
  284491  284494  284497  284500  284503  284506  284509  284512  284515  284518
  284521  284524  284527  284530  284533  284536  284539  284542  284545  284548
  284551  284554  284557  284560  284563  284566  284569  284572  284575  284578
  284581  284584  284587  284590  284593  284596  284599  284602  284605  284608
  284611  284614  284617  284620  284623  284626  284629  284632  284635  284638
  284641  284644  284647  284650  284653  284656  284659  284662  284665  284668
  284671  284674  284677  284680  284683  284686  284689  284692  284695  284698
  284701  284704  284707  284710  284713  284716  284719  284722  284725  284728
  284731  284734  284737  284740  284743  284746  284749  284752  284755  284758
  284761  284764  284767  284770  284773  284776  284779  284782  284785  284788
  284791  284794  284797  284800  284803  284806  284809  284812  284815  284818
  284821  284824  284827  284830  284833  284836  284839  284842  284845  284848
  284851  284854  284857  284860  284863  284866  284869  284872  284875  284878
  284881  284884  284887  284890  284893  284896  284899  284902  284905  284908
  284911  284914  284917  284920  284923  284926  284929  284932  284935  284938
  284941  284944  284947  284950  284953  284956  284959  284962  284965  284968
  284971  284974  284977  284980  284983  284986  284989  284992  284995  284998
  285001  285004  285007  285010  285013  285016  285019  285022  285025  285028
  285031  285034  285037  285040  285043  285046  285049  285052  285055  285058
  285061  285064  285067  285070  285073  285076  285079  285082  285085  285088
  285091  285094  285097  285100  285103  285106  285109  285112  285115  285118
  285121  285124  285127  285130  285133  285136  285139  285142  285145  285148
  285151  285154  285157  285160  285163  285166  285169  285172  285175  285178
  285181  285184  285187  285190  285193  285196  285199  285202  285205  285208
  285211  285214  285217  285220  285223  285226  285229  285232  285235  285238
  285241  285244  285247  285250  285253  285256  285259  285262  285265  285268
  285271  285274  285277  285280  285283  285286  285289  285292  285295  285298
  285301  285304  285307  285310  285313  285316  285319  285322  285325  285328
  285331  285334  285337  285340  285343  285346  285349  285352  285355  285358
  285361  285364  285367  285370  285373  285376  285379  285382  285385  285388
  285391  285394  285397  285400  285403  285406  285409  285412  285415  285418
  285421  285424  285427  285430  285433  285436  285439  285442  285445  285448
  285451  285454  285457  285460  285463  285466  285469  285472  285475  285478
  285481  285484  285487  285490  285493  285496  285499  285502  285505  285508
  285511  285514  285517  285520  285523  285526  285529  285532  285535  285538
  285541  285544  285547  285550  285553  285556  285559  285562  285565  285568
  285571  285574  285577  285580  285583  285586  285589  285592  285595  285598
  285601  285604  285607  285610  285613  285616  285619  285622  285625  285628
  285631  285634  285637  285640  285643  285646  285649  285652  285655  285658
  285661  285664  285667  285670  285673  285676  285679  285682  285685  285688
  285691  285694  285697  285700  285703  285706  285709  285712  285715  285718
  285721  285724  285727  285730  285733  285736  285739  285742  285745  285748
  285751  285754  285757  285760  285763  285766  285769  285772  285775  285778
  285781  285784  285787  285790  285793  285796  285799  285802  285805  285808
  285811  285814  285817  285820  285823  285826  285829  285832  285835  285838
  285841  285844  285847  285850  285853  285856  285859  285862  285865  285868
  285871  285874  285877  285880  285883  285886  285889  285892  285895  285898
  285901  285904  285907  285910  285913  285916  285919  285922  285925  285928
  285931  285934  285937  285940  285943  285946  285949  285952  285955  285958
  285961  285964  285967  285970  285973  285976  285979  285982  285985  285988
  285991  285994  285997  286000  286003  286006  286009  286012  286015  286018
  286021  286024  286027  286030  286033  286036  286039  286042  286045  286048
  286051  286054  286057  286060  286063  286066  286069  286072  286075  286078
  286081  286084  286087  286090  286093  286096  286099  286102  286105  286108
  286111  286114  286117  286120  286123  286126  286129  286132  286135  286138
  286141  286144  286147  286150  286153  286156  286159  286162  286165  286168
  286171  286174  286177  286180  286183  286186  286189  286192  286195  286198
  286201  286204  286207  286210  286213  286216  286219  286222  286225  286228
  286231  286234  286237  286240  286243  286246  286249  286252  286255  286258
  286261  286264  286267  286270  286273  286276  286279  286282  286285  286288
  286291  286294  286297  286300  286303  286306  286309  286312  286315  286318
  286321  286324  286327  286330  286333  286336  286339  286342  286345  286348
  286351  286354  286357  286360  286363  286366  286369  286372  286375  286378
  286381  286384  286387  286390  286393  286396  286399  286402  286405  286408
  286411  286414  286417  286420  286423  286426  286429  286432  286435  286438
  286441  286444  286447  286450  286453  286456  286459  286462  286465  286468
  286471  286474  286477  286480  286483  286486  286489  286492  286495  286498
  286501  286504  286507  286510  286513  286516  286519  286522  286525  286528
  286531  286534  286537  286540  286543  286546  286549  286552  286555  286558
  286561  286564  286567  286570  286573  286576  286579  286582  286585  286588
  286591  286594  286597  286600  286603  286606  286609  286612  286615  286618
  286621  286624  286627  286630  286633  286636  286639  286642  286645  286648
  286651  286654  286657  286660  286663  286666  286669  286672  286675  286678
  286681  286684  286687  286690  286693  286696  286699  286702  286705  286708
  286711  286714  286717  286720  286723  286726  286729  286732  286735  286738
  286741  286744  286747  286750  286753  286756  286759  286762  286765  286768
  286771  286774  286777  286780  286783  286786  286789  286792  286795  286798
  286801  286804  286807  286810  286813  286816  286819  286822  286825  286828
  286831  286834  286837  286840  286843  286846  286849  286852  286855  286858
  286861  286864  286867  286870  286873  286876  286879  286882  286885  286888
  286891  286894  286897  286900  286903  286906  286909  286912  286915  286918
  286921  286924  286927  286930  286933  286936  286939  286942  286945  286948
  286951  286954  286957  286960  286963  286966  286969  286972  286975  286978
  286981  286984  286987  286990  286993  286996  286999  287002  287005  287008
  287011  287014  287017  287020  287023  287026  287029  287032  287035  287038
  287041  287044  287047  287050  287053  287056  287059  287062  287065  287068
  287071  287074  287077  287080  287083  287086  287089  287092  287095  287098
  287101  287104  287107  287110  287113  287116  287119  287122  287125  287128
  287131  287134  287137  287140  287143  287146  287149  287152  287155  287158
  287161  287164  287167  287170  287173  287176  287179  287182  287185  287188
  287191  287194  287197  287200  287203  287206  287209  287212  287215  287218
  287221  287224  287227  287230  287233  287236  287239  287242  287245  287248
  287251  287254  287257  287260  287263  287266  287269  287272  287275  287278
  287281  287284  287287  287290  287293  287296  287299  287302  287305  287308
  287311  287314  287317  287320  287323  287326  287329  287332  287335  287338
  287341  287344  287347  287350  287353  287356  287359  287362  287365  287368
  287371  287374  287377  287380  287383  287386  287389  287392  287395  287398
  287401  287404  287407  287410  287413  287416  287419  287422  287425  287428
  287431  287434  287437  287440  287443  287446  287449  287452  287455  287458
  287461  287464  287467  287470  287473  287476  287479  287482  287485  287488
  287491  287494  287497  287500  287503  287506  287509  287512  287515  287518
  287521  287524  287527  287530  287533  287536  287539  287542  287545  287548
  287551  287554  287557  287560  287563  287566  287569  287572  287575  287578
  287581  287584  287587  287590  287593  287596  287599  287602  287605  287608
  287611  287614  287617  287620  287623  287626  287629  287632  287635  287638
  287641  287644  287647  287650  287653  287656  287659  287662  287665  287668
  287671  287674  287677  287680  287683  287686  287689  287692  287695  287698
  287701  287704  287707  287710  287713  287716  287719  287722  287725  287728
  287731  287734  287737  287740  287743  287746  287749  287752  287755  287758
  287761  287764  287767  287770  287773  287776  287779  287782  287785  287788
  287791  287794  287797  287800  287803  287806  287809  287812  287815  287818
  287821  287824  287827  287830  287833  287836  287839  287842  287845  287848
  287851  287854  287857  287860  287863  287866  287869  287872  287875  287878
  287881  287884  287887  287890  287893  287896  287899  287902  287905  287908
  287911  287914  287917  287920  287923  287926  287929  287932  287935  287938
  287941  287944  287947  287950  287953  287956  287959  287962  287965  287968
  287971  287974  287977  287980  287983  287986  287989  287992  287995  287998
  288001  288004  288007  288010  288013  288016  288019  288022  288025  288028
  288031  288034  288037  288040  288043  288046  288049  288052  288055  288058
  288061  288064  288067  288070  288073  288076  288079  288082  288085  288088
  288091  288094  288097  288100  288103  288106  288109  288112  288115  288118
  288121  288124  288127  288130  288133  288136  288139  288142  288145  288148
  288151  288154  288157  288160  288163  288166  288169  288172  288175  288178
  288181  288184  288187  288190  288193  288196  288199  288202  288205  288208
  288211  288214  288217  288220  288223  288226  288229  288232  288235  288238
  288241  288244  288247  288250  288253  288256  288259  288262  288265  288268
  288271  288274  288277  288280  288283  288286  288289  288292  288295  288298
  288301  288304  288307  288310  288313  288316  288319  288322  288325  288328
  288331  288334  288337  288340  288343  288346  288349  288352  288355  288358
  288361  288364  288367  288370  288373  288376  288379  288382  288385  288388
  288391  288394  288397  288400  288403  288406  288409  288412  288415  288418
  288421  288424  288427  288430  288433  288436  288439  288442  288445  288448
  288451  288454  288457  288460  288463  288466  288469  288472  288475  288478
  288481  288484  288487  288490  288493  288496  288499  288502  288505  288508
  288511  288514  288517  288520  288523  288526  288529  288532  288535  288538
  288541  288544  288547  288550  288553  288556  288559  288562  288565  288568
  288571  288574  288577  288580  288583  288586  288589  288592  288595  288598
  288601  288604  288607  288610  288613  288616  288619  288622  288625  288628
  288631  288634  288637  288640  288643  288646  288649  288652  288655  288658
  288661  288664  288667  288670  288673  288676  288679  288682  288685  288688
  288691  288694  288697  288700  288703  288706  288709  288712  288715  288718
  288721  288724  288727  288730  288733  288736  288739  288742  288745  288748
  288751  288754  288757  288760  288763  288766  288769  288772  288775  288778
  288781  288784  288787  288790  288793  288796  288799  288802  288805  288808
  288811  288814  288817  288820  288823  288826  288829  288832  288835  288838
  288841  288844  288847  288850  288853  288856  288859  288862  288865  288868
  288871  288874  288877  288880  288883  288886  288889  288892  288895  288898
  288901  288904  288907  288910  288913  288916  288919  288922  288925  288928
  288931  288934  288937  288940  288943  288946  288949  288952  288955  288958
  288961  288964  288967  288970  288973  288976  288979  288982  288985  288988
  288991  288994  288997  289000  289003  289006  289009  289012  289015  289018
  289021  289024  289027  289030  289033  289036  289039  289042  289045  289048
  289051  289054  289057  289060  289063  289066  289069  289072  289075  289078
  289081  289084  289087  289090  289093  289096  289099  289102  289105  289108
  289111  289114  289117  289120  289123  289126  289129  289132  289135  289138
  289141  289144  289147  289150  289153  289156  289159  289162  289165  289168
  289171  289174  289177  289180  289183  289186  289189  289192  289195  289198
  289201  289204  289207  289210  289213  289216  289219  289222  289225  289228
  289231  289234  289237  289240  289243  289246  289249  289252  289255  289258
  289261  289264  289267  289270  289273  289276  289279  289282  289285  289288
  289291  289294  289297  289300  289303  289306  289309  289312  289315  289318
  289321  289324  289327  289330  289333  289336  289339  289342  289345  289348
  289351  289354  289357  289360  289363  289366  289369  289372  289375  289378
  289381  289384  289387  289390  289393  289396  289399  289402  289405  289408
  289411  289414  289417  289420  289423  289426  289429  289432  289435  289438
  289441  289444  289447  289450  289453  289456  289459  289462  289465  289468
  289471  289474  289477  289480  289483  289486  289489  289492  289495  289498
  289501  289504  289507  289510  289513  289516  289519  289522  289525  289528
  289531  289534  289537  289540  289543  289546  289549  289552  289555  289558
  289561  289564  289567  289570  289573  289576  289579  289582  289585  289588
  289591  289594  289597  289600  289603  289606  289609  289612  289615  289618
  289621  289624  289627  289630  289633  289636  289639  289642  289645  289648
  289651  289654  289657  289660  289663  289666  289669  289672  289675  289678
  289681  289684  289687  289690  289693  289696  289699  289702  289705  289708
  289711  289714  289717  289720  289723  289726  289729  289732  289735  289738
  289741  289744  289747  289750  289753  289756  289759  289762  289765  289768
  289771  289774  289777  289780  289783  289786  289789  289792  289795  289798
  289801  289804  289807  289810  289813  289816  289819  289822  289825  289828
  289831  289834  289837  289840  289843  289846  289849  289852  289855  289858
  289861  289864  289867  289870  289873  289876  289879  289882  289885  289888
  289891  289894  289897  289900  289903  289906  289909  289912  289915  289918
  289921  289924  289927  289930  289933  289936  289939  289942  289945  289948
  289951  289954  289957  289960  289963  289966  289969  289972  289975  289978
  289981  289984  289987  289990  289993  289996  289999  290002  290005  290008
  290011  290014  290017  290020  290023  290026  290029  290032  290035  290038
  290041  290044  290047  290050  290053  290056  290059  290062  290065  290068
  290071  290074  290077  290080  290083  290086  290089  290092  290095  290098
  290101  290104  290107  290110  290113  290116  290119  290122  290125  290128
  290131  290134  290137  290140  290143  290146  290149  290152  290155  290158
  290161  290164  290167  290170  290173  290176  290179  290182  290185  290188
  290191  290194  290197  290200  290203  290206  290209  290212  290215  290218
  290221  290224  290227  290230  290233  290236  290239  290242  290245  290248
  290251  290254  290257  290260  290263  290266  290269  290272  290275  290278
  290281  290284  290287  290290  290293  290296  290299  290302  290305  290308
  290311  290314  290317  290320  290323  290326  290329  290332  290335  290338
  290341  290344  290347  290350  290353  290356  290359  290362  290365  290368
  290371  290374  290377  290380  290383  290386  290389  290392  290395  290398
  290401  290404  290407  290410  290413  290416  290419  290422  290425  290428
  290431  290434  290437  290440  290443  290446  290449  290452  290455  290458
  290461  290464  290467  290470  290473  290476  290479  290482  290485  290488
  290491  290494  290497  290500  290503  290506  290509  290512  290515  290518
  290521  290524  290527  290530  290533  290536  290539  290542  290545  290548
  290551  290554  290557  290560  290563  290566  290569  290572  290575  290578
  290581  290584  290587  290590  290593  290596  290599  290602  290605  290608
  290611  290614  290617  290620  290623  290626  290629  290632  290635  290638
  290641  290644  290647  290650  290653  290656  290659  290662  290665  290668
  290671  290674  290677  290680  290683  290686  290689  290692  290695  290698
  290701  290704  290707  290710  290713  290716  290719  290722  290725  290728
  290731  290734  290737  290740  290743  290746  290749  290752  290755  290758
  290761  290764  290767  290770  290773  290776  290779  290782  290785  290788
  290791  290794  290797  290800  290803  290806  290809  290812  290815  290818
  290821  290824  290827  290830  290833  290836  290839  290842  290845  290848
  290851  290854  290857  290860  290863  290866  290869  290872  290875  290878
  290881  290884  290887  290890  290893  290896  290899  290902  290905  290908
  290911  290914  290917  290920  290923  290926  290929  290932  290935  290938
  290941  290944  290947  290950  290953  290956  290959  290962  290965  290968
  290971  290974  290977  290980  290983  290986  290989  290992  290995  290998
  291001  291004  291007  291010  291013  291016  291019  291022  291025  291028
  291031  291034  291037  291040  291043  291046  291049  291052  291055  291058
  291061  291064  291067  291070  291073  291076  291079  291082  291085  291088
  291091  291094  291097  291100  291103  291106  291109  291112  291115  291118
  291121  291124  291127  291130  291133  291136  291139  291142  291145  291148
  291151  291154  291157  291160  291163  291166  291169  291172  291175  291178
  291181  291184  291187  291190  291193  291196  291199  291202  291205  291208
  291211  291214  291217  291220  291223  291226  291229  291232  291235  291238
  291241  291244  291247  291250  291253  291256  291259  291262  291265  291268
  291271  291274  291277  291280  291283  291286  291289  291292  291295  291298
  291301  291304  291307  291310  291313  291316  291319  291322  291325  291328
  291331  291334  291337  291340  291343  291346  291349  291352  291355  291358
  291361  291364  291367  291370  291373  291376  291379  291382  291385  291388
  291391  291394  291397  291400  291403  291406  291409  291412  291415  291418
  291421  291424  291427  291430  291433  291436  291439  291442  291445  291448
  291451  291454  291457  291460  291463  291466  291469  291472  291475  291478
  291481  291484  291487  291490  291493  291496  291499  291502  291505  291508
  291511  291514  291517  291520  291523  291526  291529  291532  291535  291538
  291541  291544  291547  291550  291553  291556  291559  291562  291565  291568
  291571  291574  291577  291580  291583  291586  291589  291592  291595  291598
  291601  291604  291607  291610  291613  291616  291619  291622  291625  291628
  291631  291634  291637  291640  291643  291646  291649  291652  291655  291658
  291661  291664  291667  291670  291673  291676  291679  291682  291685  291688
  291691  291694  291697  291700  291703  291706  291709  291712  291715  291718
  291721  291724  291727  291730  291733  291736  291739  291742  291745  291748
  291751  291754  291757  291760  291763  291766  291769  291772  291775  291778
  291781  291784  291787  291790  291793  291796  291799  291802  291805  291808
  291811  291814  291817  291820  291823  291826  291829  291832  291835  291838
  291841  291844  291847  291850  291853  291856  291859  291862  291865  291868
  291871  291874  291877  291880  291883  291886  291889  291892  291895  291898
  291901  291904  291907  291910  291913  291916  291919  291922  291925  291928
  291931  291934  291937  291940  291943  291946  291949  291952  291955  291958
  291961  291964  291967  291970  291973  291976  291979  291982  291985  291988
  291991  291994  291997  292000  292003  292006  292009  292012  292015  292018
  292021  292024  292027  292030  292033  292036  292039  292042  292045  292048
  292051  292054  292057  292060  292063  292066  292069  292072  292075  292078
  292081  292084  292087  292090  292093  292096  292099  292102  292105  292108
  292111  292114  292117  292120  292123  292126  292129  292132  292135  292138
  292141  292144  292147  292150  292153  292156  292159  292162  292165  292168
  292171  292174  292177  292180  292183  292186  292189  292192  292195  292198
  292201  292204  292207  292210  292213  292216  292219  292222  292225  292228
  292231  292234  292237  292240  292243  292246  292249  292252  292255  292258
  292261  292264  292267  292270  292273  292276  292279  292282  292285  292288
  292291  292294  292297  292300  292303  292306  292309  292312  292315  292318
  292321  292324  292327  292330  292333  292336  292339  292342  292345  292348
  292351  292354  292357  292360  292363  292366  292369  292372  292375  292378
  292381  292384  292387  292390  292393  292396  292399  292402  292405  292408
  292411  292414  292417  292420  292423  292426  292429  292432  292435  292438
  292441  292444  292447  292450  292453  292456  292459  292462  292465  292468
  292471  292474  292477  292480  292483  292486  292489  292492  292495  292498
  292501  292504  292507  292510  292513  292516  292519  292522  292525  292528
  292531  292534  292537  292540  292543  292546  292549  292552  292555  292558
  292561  292564  292567  292570  292573  292576  292579  292582  292585  292588
  292591  292594  292597  292600  292603  292606  292609  292612  292615  292618
  292621  292624  292627  292630  292633  292636  292639  292642  292645  292648
  292651  292654  292657  292660  292663  292666  292669  292672  292675  292678
  292681  292684  292687  292690  292693  292696  292699  292702  292705  292708
  292711  292714  292717  292720  292723  292726  292729  292732  292735  292738
  292741  292744  292747  292750  292753  292756  292759  292762  292765  292768
  292771  292774  292777  292780  292783  292786  292789  292792  292795  292798
  292801  292804  292807  292810  292813  292816  292819  292822  292825  292828
  292831  292834  292837  292840  292843  292846  292849  292852  292855  292858
  292861  292864  292867  292870  292873  292876  292879  292882  292885  292888
  292891  292894  292897  292900  292903  292906  292909  292912  292915  292918
  292921  292924  292927  292930  292933  292936  292939  292942  292945  292948
  292951  292954  292957  292960  292963  292966  292969  292972  292975  292978
  292981  292984  292987  292990  292993  292996  292999  293002  293005  293008
  293011  293014  293017  293020  293023  293026  293029  293032  293035  293038
  293041  293044  293047  293050  293053  293056  293059  293062  293065  293068
  293071  293074  293077  293080  293083  293086  293089  293092  293095  293098
  293101  293104  293107  293110  293113  293116  293119  293122  293125  293128
  293131  293134  293137  293140  293143  293146  293149  293152  293155  293158
  293161  293164  293167  293170  293173  293176  293179  293182  293185  293188
  293191  293194  293197  293200  293203  293206  293209  293212  293215  293218
  293221  293224  293227  293230  293233  293236  293239  293242  293245  293248
  293251  293254  293257  293260  293263  293266  293269  293272  293275  293278
  293281  293284  293287  293290  293293  293296  293299  293302  293305  293308
  293311  293314  293317  293320  293323  293326  293329  293332  293335  293338
  293341  293344  293347  293350  293353  293356  293359  293362  293365  293368
  293371  293374  293377  293380  293383  293386  293389  293392  293395  293398
  293401  293404  293407  293410  293413  293416  293419  293422  293425  293428
  293431  293434  293437  293440  293443  293446  293449  293452  293455  293458
  293461  293464  293467  293470  293473  293476  293479  293482  293485  293488
  293491  293494  293497  293500  293503  293506  293509  293512  293515  293518
  293521  293524  293527  293530  293533  293536  293539  293542  293545  293548
  293551  293554  293557  293560  293563  293566  293569  293572  293575  293578
  293581  293584  293587  293590  293593  293596  293599  293602  293605  293608
  293611  293614  293617  293620  293623  293626  293629  293632  293635  293638
  293641  293644  293647  293650  293653  293656  293659  293662  293665  293668
  293671  293674  293677  293680  293683  293686  293689  293692  293695  293698
  293701  293704  293707  293710  293713  293716  293719  293722  293725  293728
  293731  293734  293737  293740  293743  293746  293749  293752  293755  293758
  293761  293764  293767  293770  293773  293776  293779  293782  293785  293788
  293791  293794  293797  293800  293803  293806  293809  293812  293815  293818
  293821  293824  293827  293830  293833  293836  293839  293842  293845  293848
  293851  293854  293857  293860  293863  293866  293869  293872  293875  293878
  293881  293884  293887  293890  293893  293896  293899  293902  293905  293908
  293911  293914  293917  293920  293923  293926  293929  293932  293935  293938
  293941  293944  293947  293950  293953  293956  293959  293962  293965  293968
  293971  293974  293977  293980  293983  293986  293989  293992  293995  293998
  294001  294004  294007  294010  294013  294016  294019  294022  294025  294028
  294031  294034  294037  294040  294043  294046  294049  294052  294055  294058
  294061  294064  294067  294070  294073  294076  294079  294082  294085  294088
  294091  294094  294097  294100  294103  294106  294109  294112  294115  294118
  294121  294124  294127  294130  294133  294136  294139  294142  294145  294148
  294151  294154  294157  294160  294163  294166  294169  294172  294175  294178
  294181  294184  294187  294190  294193  294196  294199  294202  294205  294208
  294211  294214  294217  294220  294223  294226  294229  294232  294235  294238
  294241  294244  294247  294250  294253  294256  294259  294262  294265  294268
  294271  294274  294277  294280  294283  294286  294289  294292  294295  294298
  294301  294304  294307  294310  294313  294316  294319  294322  294325  294328
  294331  294334  294337  294340  294343  294346  294349  294352  294355  294358
  294361  294364  294367  294370  294373  294376  294379  294382  294385  294388
  294391  294394  294397  294400  294403  294406  294409  294412  294415  294418
  294421  294424  294427  294430  294433  294436  294439  294442  294445  294448
  294451  294454  294457  294460  294463  294466  294469  294472  294475  294478
  294481  294484  294487  294490  294493  294496  294499  294502  294505  294508
  294511  294514  294517  294520  294523  294526  294529  294532  294535  294538
  294541  294544  294547  294550  294553  294556  294559  294562  294565  294568
  294571  294574  294577  294580  294583  294586  294589  294592  294595  294598
  294601  294604  294607  294610  294613  294616  294619  294622  294625  294628
  294631  294634  294637  294640  294643  294646  294649  294652  294655  294658
  294661  294664  294667  294670  294673  294676  294679  294682  294685  294688
  294691  294694  294697  294700  294703  294706  294709  294712  294715  294718
  294721  294724  294727  294730  294733  294736  294739  294742  294745  294748
  294751  294754  294757  294760  294763  294766  294769  294772  294775  294778
  294781  294784  294787  294790  294793  294796  294799  294802  294805  294808
  294811  294814  294817  294820  294823  294826  294829  294832  294835  294838
  294841  294844  294847  294850  294853  294856  294859  294862  294865  294868
  294871  294874  294877  294880  294883  294886  294889  294892  294895  294898
  294901  294904  294907  294910  294913  294916  294919  294922  294925  294928
  294931  294934  294937  294940  294943  294946  294949  294952  294955  294958
  294961  294964  294967  294970  294973  294976  294979  294982  294985  294988
  294991  294994  294997  295000  295003  295006  295009  295012  295015  295018
  295021  295024  295027  295030  295033  295036  295039  295042  295045  295048
  295051  295054  295057  295060  295063  295066  295069  295072  295075  295078
  295081  295084  295087  295090  295093  295096  295099  295102  295105  295108
  295111  295114  295117  295120  295123  295126  295129  295132  295135  295138
  295141  295144  295147  295150  295153  295156  295159  295162  295165  295168
  295171  295174  295177  295180  295183  295186  295189  295192  295195  295198
  295201  295204  295207  295210  295213  295216  295219  295222  295225  295228
  295231  295234  295237  295240  295243  295246  295249  295252  295255  295258
  295261  295264  295267  295270  295273  295276  295279  295282  295285  295288
  295291  295294  295297  295300  295303  295306  295309  295312  295315  295318
  295321  295324  295327  295330  295333  295336  295339  295342  295345  295348
  295351  295354  295357  295360  295363  295366  295369  295372  295375  295378
  295381  295384  295387  295390  295393  295396  295399  295402  295405  295408
  295411  295414  295417  295420  295423  295426  295429  295432  295435  295438
  295441  295444  295447  295450  295453  295456  295459  295462  295465  295468
  295471  295474  295477  295480  295483  295486  295489  295492  295495  295498
  295501  295504  295507  295510  295513  295516  295519  295522  295525  295528
  295531  295534  295537  295540  295543  295546  295549  295552  295555  295558
  295561  295564  295567  295570  295573  295576  295579  295582  295585  295588
  295591  295594  295597  295600  295603  295606  295609  295612  295615  295618
  295621  295624  295627  295630  295633  295636  295639  295642  295645  295648
  295651  295654  295657  295660  295663  295666  295669  295672  295675  295678
  295681  295684  295687  295690  295693  295696  295699  295702  295705  295708
  295711  295714  295717  295720  295723  295726  295729  295732  295735  295738
  295741  295744  295747  295750  295753  295756  295759  295762  295765  295768
  295771  295774  295777  295780  295783  295786  295789  295792  295795  295798
  295801  295804  295807  295810  295813  295816  295819  295822  295825  295828
  295831  295834  295837  295840  295843  295846  295849  295852  295855  295858
  295861  295864  295867  295870  295873  295876  295879  295882  295885  295888
  295891  295894  295897  295900  295903  295906  295909  295912  295915  295918
  295921  295924  295927  295930  295933  295936  295939  295942  295945  295948
  295951  295954  295957  295960  295963  295966  295969  295972  295975  295978
  295981  295984  295987  295990  295993  295996  295999  296002  296005  296008
  296011  296014  296017  296020  296023  296026  296029  296032  296035  296038
  296041  296044  296047  296050  296053  296056  296059  296062  296065  296068
  296071  296074  296077  296080  296083  296086  296089  296092  296095  296098
  296101  296104  296107  296110  296113  296116  296119  296122  296125  296128
  296131  296134  296137  296140  296143  296146  296149  296152  296155  296158
  296161  296164  296167  296170  296173  296176  296179  296182  296185  296188
  296191  296194  296197  296200  296203  296206  296209  296212  296215  296218
  296221  296224  296227  296230  296233  296236  296239  296242  296245  296248
  296251  296254  296257  296260  296263  296266  296269  296272  296275  296278
  296281  296284  296287  296290  296293  296296  296299  296302  296305  296308
  296311  296314  296317  296320  296323  296326  296329  296332  296335  296338
  296341  296344  296347  296350  296353  296356  296359  296362  296365  296368
  296371  296374  296377  296380  296383  296386  296389  296392  296395  296398
  296401  296404  296407  296410  296413  296416  296419  296422  296425  296428
  296431  296434  296437  296440  296443  296446  296449  296452  296455  296458
  296461  296464  296467  296470  296473  296476  296479  296482  296485  296488
  296491  296494  296497  296500  296503  296506  296509  296512  296515  296518
  296521  296524  296527  296530  296533  296536  296539  296542  296545  296548
  296551  296554  296557  296560  296563  296566  296569  296572  296575  296578
  296581  296584  296587  296590  296593  296596  296599  296602  296605  296608
  296611  296614  296617  296620  296623  296626  296629  296632  296635  296638
  296641  296644  296647  296650  296653  296656  296659  296662  296665  296668
  296671  296674  296677  296680  296683  296686  296689  296692  296695  296698
  296701  296704  296707  296710  296713  296716  296719  296722  296725  296728
  296731  296734  296737  296740  296743  296746  296749  296752  296755  296758
  296761  296764  296767  296770  296773  296776  296779  296782  296785  296788
  296791  296794  296797  296800  296803  296806  296809  296812  296815  296818
  296821  296824  296827  296830  296833  296836  296839  296842  296845  296848
  296851  296854  296857  296860  296863  296866  296869  296872  296875  296878
  296881  296884  296887  296890  296893  296896  296899  296902  296905  296908
  296911  296914  296917  296920  296923  296926  296929  296932  296935  296938
  296941  296944  296947  296950  296953  296956  296959  296962  296965  296968
  296971  296974  296977  296980  296983  296986  296989  296992  296995  296998
  297001  297004  297007  297010  297013  297016  297019  297022  297025  297028
  297031  297034  297037  297040  297043  297046  297049  297052  297055  297058
  297061  297064  297067  297070  297073  297076  297079  297082  297085  297088
  297091  297094  297097  297100  297103  297106  297109  297112  297115  297118
  297121  297124  297127  297130  297133  297136  297139  297142  297145  297148
  297151  297154  297157  297160  297163  297166  297169  297172  297175  297178
  297181  297184  297187  297190  297193  297196  297199  297202  297205  297208
  297211  297214  297217  297220  297223  297226  297229  297232  297235  297238
  297241  297244  297247  297250  297253  297256  297259  297262  297265  297268
  297271  297274  297277  297280  297283  297286  297289  297292  297295  297298
  297301  297304  297307  297310  297313  297316  297319  297322  297325  297328
  297331  297334  297337  297340  297343  297346  297349  297352  297355  297358
  297361  297364  297367  297370  297373  297376  297379  297382  297385  297388
  297391  297394  297397  297400  297403  297406  297409  297412  297415  297418
  297421  297424  297427  297430  297433  297436  297439  297442  297445  297448
  297451  297454  297457  297460  297463  297466  297469  297472  297475  297478
  297481  297484  297487  297490  297493  297496  297499  297502  297505  297508
  297511  297514  297517  297520  297523  297526  297529  297532  297535  297538
  297541  297544  297547  297550  297553  297556  297559  297562  297565  297568
  297571  297574  297577  297580  297583  297586  297589  297592  297595  297598
  297601  297604  297607  297610  297613  297616  297619  297622  297625  297628
  297631  297634  297637  297640  297643  297646  297649  297652  297655  297658
  297661  297664  297667  297670  297673  297676  297679  297682  297685  297688
  297691  297694  297697  297700  297703  297706  297709  297712  297715  297718
  297721  297724  297727  297730  297733  297736  297739  297742  297745  297748
  297751  297754  297757  297760  297763  297766  297769  297772  297775  297778
  297781  297784  297787  297790  297793  297796  297799  297802  297805  297808
  297811  297814  297817  297820  297823  297826  297829  297832  297835  297838
  297841  297844  297847  297850  297853  297856  297859  297862  297865  297868
  297871  297874  297877  297880  297883  297886  297889  297892  297895  297898
  297901  297904  297907  297910  297913  297916  297919  297922  297925  297928
  297931  297934  297937  297940  297943  297946  297949  297952  297955  297958
  297961  297964  297967  297970  297973  297976  297979  297982  297985  297988
  297991  297994  297997  298000  298003  298006  298009  298012  298015  298018
  298021  298024  298027  298030  298033  298036  298039  298042  298045  298048
  298051  298054  298057  298060  298063  298066  298069  298072  298075  298078
  298081  298084  298087  298090  298093  298096  298099  298102  298105  298108
  298111  298114  298117  298120  298123  298126  298129  298132  298135  298138
  298141  298144  298147  298150  298153  298156  298159  298162  298165  298168
  298171  298174  298177  298180  298183  298186  298189  298192  298195  298198
  298201  298204  298207  298210  298213  298216  298219  298222  298225  298228
  298231  298234  298237  298240  298243  298246  298249  298252  298255  298258
  298261  298264  298267  298270  298273  298276  298279  298282  298285  298288
  298291  298294  298297  298300  298303  298306  298309  298312  298315  298318
  298321  298324  298327  298330  298333  298336  298339  298342  298345  298348
  298351  298354  298357  298360  298363  298366  298369  298372  298375  298378
  298381  298384  298387  298390  298393  298396  298399  298402  298405  298408
  298411  298414  298417  298420  298423  298426  298429  298432  298435  298438
  298441  298444  298447  298450  298453  298456  298459  298462  298465  298468
  298471  298474  298477  298480  298483  298486  298489  298492  298495  298498
  298501  298504  298507  298510  298513  298516  298519  298522  298525  298528
  298531  298534  298537  298540  298543  298546  298549  298552  298555  298558
  298561  298564  298567  298570  298573  298576  298579  298582  298585  298588
  298591  298594  298597  298600  298603  298606  298609  298612  298615  298618
  298621  298624  298627  298630  298633  298636  298639  298642  298645  298648
  298651  298654  298657  298660  298663  298666  298669  298672  298675  298678
  298681  298684  298687  298690  298693  298696  298699  298702  298705  298708
  298711  298714  298717  298720  298723  298726  298729  298732  298735  298738
  298741  298744  298747  298750  298753  298756  298759  298762  298765  298768
  298771  298774  298777  298780  298783  298786  298789  298792  298795  298798
  298801  298804  298807  298810  298813  298816  298819  298822  298825  298828
  298831  298834  298837  298840  298843  298846  298849  298852  298855  298858
  298861  298864  298867  298870  298873  298876  298879  298882  298885  298888
  298891  298894  298897  298900  298903  298906  298909  298912  298915  298918
  298921  298924  298927  298930  298933  298936  298939  298942  298945  298948
  298951  298954  298957  298960  298963  298966  298969  298972  298975  298978
  298981  298984  298987  298990  298993  298996  298999  299002  299005  299008
  299011  299014  299017  299020  299023  299026  299029  299032  299035  299038
  299041  299044  299047  299050  299053  299056  299059  299062  299065  299068
  299071  299074  299077  299080  299083  299086  299089  299092  299095  299098
  299101  299104  299107  299110  299113  299116  299119  299122  299125  299128
  299131  299134  299137  299140  299143  299146  299149  299152  299155  299158
  299161  299164  299167  299170  299173  299176  299179  299182  299185  299188
  299191  299194  299197  299200  299203  299206  299209  299212  299215  299218
  299221  299224  299227  299230  299233  299236  299239  299242  299245  299248
  299251  299254  299257  299260  299263  299266  299269  299272  299275  299278
  299281  299284  299287  299290  299293  299296  299299  299302  299305  299308
  299311  299314  299317  299320  299323  299326  299329  299332  299335  299338
  299341  299344  299347  299350  299353  299356  299359  299362  299365  299368
  299371  299374  299377  299380  299383  299386  299389  299392  299395  299398
  299401  299404  299407  299410  299413  299416  299419  299422  299425  299428
  299431  299434  299437  299440  299443  299446  299449  299452  299455  299458
  299461  299464  299467  299470  299473  299476  299479  299482  299485  299488
  299491  299494  299497  299500  299503  299506  299509  299512  299515  299518
  299521  299524  299527  299530  299533  299536  299539  299542  299545  299548
  299551  299554  299557  299560  299563  299566  299569  299572  299575  299578
  299581  299584  299587  299590  299593  299596  299599  299602  299605  299608
  299611  299614  299617  299620  299623  299626  299629  299632  299635  299638
  299641  299644  299647  299650  299653  299656  299659  299662  299665  299668
  299671  299674  299677  299680  299683  299686  299689  299692  299695  299698
  299701  299704  299707  299710  299713  299716  299719  299722  299725  299728
  299731  299734  299737  299740  299743  299746  299749  299752  299755  299758
  299761  299764  299767  299770  299773  299776  299779  299782  299785  299788
  299791  299794  299797  299800  299803  299806  299809  299812  299815  299818
  299821  299824  299827  299830  299833  299836  299839  299842  299845  299848
  299851  299854  299857  299860  299863  299866  299869  299872  299875  299878
  299881  299884  299887  299890  299893  299896  299899  299902  299905  299908
  299911  299914  299917  299920  299923  299926  299929  299932  299935  299938
  299941  299944  299947  299950  299953  299956  299959  299962  299965  299968
  299971  299974  299977  299980  299983  299986  299989  299992  299995  299998
  300001  300004  300007  300010  300013  300016  300019  300022  300025  300028
  300031  300034  300037  300040  300043  300046  300049  300052  300055  300058
  300061  300064  300067  300070  300073  300076  300079  300082  300085  300088
  300091  300094  300097  300100  300103  300106  300109  300112  300115  300118
  300121  300124  300127  300130  300133  300136  300139  300142  300145  300148
  300151  300154  300157  300160  300163  300166  300169  300172  300175  300178
  300181  300184  300187  300190  300193  300196  300199  300202  300205  300208
  300211  300214  300217  300220  300223  300226  300229  300232  300235  300238
  300241  300244  300247  300250  300253  300256  300259  300262  300265  300268
  300271  300274  300277  300280  300283  300286  300289  300292  300295  300298
  300301  300304  300307  300310  300313  300316  300319  300322  300325  300328
  300331  300334  300337  300340  300343  300346  300349  300352  300355  300358
  300361  300364  300367  300370  300373  300376  300379  300382  300385  300388
  300391  300394  300397  300400  300403  300406  300409  300412  300415  300418
  300421  300424  300427  300430  300433  300436  300439  300442  300445  300448
  300451  300454  300457  300460  300463  300466  300469  300472  300475  300478
  300481  300484  300487  300490  300493  300496  300499  300502  300505  300508
  300511  300514  300517  300520  300523  300526  300529  300532  300535  300538
  300541  300544  300547  300550  300553  300556  300559  300562  300565  300568
  300571  300574  300577  300580  300583  300586  300589  300592  300595  300598
  300601  300604  300607  300610  300613  300616  300619  300622  300625  300628
  300631  300634  300637  300640  300643  300646  300649  300652  300655  300658
  300661  300664  300667  300670  300673  300676  300679  300682  300685  300688
  300691  300694  300697  300700  300703  300706  300709  300712  300715  300718
  300721  300724  300727  300730  300733  300736  300739  300742  300745  300748
  300751  300754  300757  300760  300763  300766  300769  300772  300775  300778
  300781  300784  300787  300790  300793  300796  300799  300802  300805  300808
  300811  300814  300817  300820  300823  300826  300829  300832  300835  300838
  300841  300844  300847  300850  300853  300856  300859  300862  300865  300868
  300871  300874  300877  300880  300883  300886  300889  300892  300895  300898
  300901  300904  300907  300910  300913  300916  300919  300922  300925  300928
  300931  300934  300937  300940  300943  300946  300949  300952  300955  300958
  300961  300964  300967  300970  300973  300976  300979  300982  300985  300988
  300991  300994  300997  301000  301003  301006  301009  301012  301015  301018
  301021  301024  301027  301030  301033  301036  301039  301042  301045  301048
  301051  301054  301057  301060  301063  301066  301069  301072  301075  301078
  301081  301084  301087  301090  301093  301096  301099  301102  301105  301108
  301111  301114  301117  301120  301123  301126  301129  301132  301135  301138
  301141  301144  301147  301150  301153  301156  301159  301162  301165  301168
  301171  301174  301177  301180  301183  301186  301189  301192  301195  301198
  301201  301204  301207  301210  301213  301216  301219  301222  301225  301228
  301231  301234  301237  301240  301243  301246  301249  301252  301255  301258
  301261  301264  301267  301270  301273  301276  301279  301282  301285  301288
  301291  301294  301297  301300  301303  301306  301309  301312  301315  301318
  301321  301324  301327  301330  301333  301336  301339  301342  301345  301348
  301351  301354  301357  301360  301363  301366  301369  301372  301375  301378
  301381  301384  301387  301390  301393  301396  301399  301402  301405  301408
  301411  301414  301417  301420  301423  301426  301429  301432  301435  301438
  301441  301444  301447  301450  301453  301456  301459  301462  301465  301468
  301471  301474  301477  301480  301483  301486  301489  301492  301495  301498
  301501  301504  301507  301510  301513  301516  301519  301522  301525  301528
  301531  301534  301537  301540  301543  301546  301549  301552  301555  301558
  301561  301564  301567  301570  301573  301576  301579  301582  301585  301588
  301591  301594  301597  301600  301603  301606  301609  301612  301615  301618
  301621  301624  301627  301630  301633  301636  301639  301642  301645  301648
  301651  301654  301657  301660  301663  301666  301669  301672  301675  301678
  301681  301684  301687  301690  301693  301696  301699  301702  301705  301708
  301711  301714  301717  301720  301723  301726  301729  301732  301735  301738
  301741  301744  301747  301750  301753  301756  301759  301762  301765  301768
  301771  301774  301777  301780  301783  301786  301789  301792  301795  301798
  301801  301804  301807  301810  301813  301816  301819  301822  301825  301828
  301831  301834  301837  301840  301843  301846  301849  301852  301855  301858
  301861  301864  301867  301870  301873  301876  301879  301882  301885  301888
  301891  301894  301897  301900  301903  301906  301909  301912  301915  301918
  301921  301924  301927  301930  301933  301936  301939  301942  301945  301948
  301951  301954  301957  301960  301963  301966  301969  301972  301975  301978
  301981  301984  301987  301990  301993  301996  301999  302002  302005  302008
  302011  302014  302017  302020  302023  302026  302029  302032  302035  302038
  302041  302044  302047  302050  302053  302056  302059  302062  302065  302068
  302071  302074  302077  302080  302083  302086  302089  302092  302095  302098
  302101  302104  302107  302110  302113  302116  302119  302122  302125  302128
  302131  302134  302137  302140  302143  302146  302149  302152  302155  302158
  302161  302164  302167  302170  302173  302176  302179  302182  302185  302188
  302191  302194  302197  302200  302203  302206  302209  302212  302215  302218
  302221  302224  302227  302230  302233  302236  302239  302242  302245  302248
  302251  302254  302257  302260  302263  302266  302269  302272  302275  302278
  302281  302284  302287  302290  302293  302296  302299  302302  302305  302308
  302311  302314  302317  302320  302323  302326  302329  302332  302335  302338
  302341  302344  302347  302350  302353  302356  302359  302362  302365  302368
  302371  302374  302377  302380  302383  302386  302389  302392  302395  302398
  302401  302404  302407  302410  302413  302416  302419  302422  302425  302428
  302431  302434  302437  302440  302443  302446  302449  302452  302455  302458
  302461  302464  302467  302470  302473  302476  302479  302482  302485  302488
  302491  302494  302497  302500  302503  302506  302509  302512  302515  302518
  302521  302524  302527  302530  302533  302536  302539  302542  302545  302548
  302551  302554  302557  302560  302563  302566  302569  302572  302575  302578
  302581  302584  302587  302590  302593  302596  302599  302602  302605  302608
  302611  302614  302617  302620  302623  302626  302629  302632  302635  302638
  302641  302644  302647  302650  302653  302656  302659  302662  302665  302668
  302671  302674  302677  302680  302683  302686  302689  302692  302695  302698
  302701  302704  302707  302710  302713  302716  302719  302722  302725  302728
  302731  302734  302737  302740  302743  302746  302749  302752  302755  302758
  302761  302764  302767  302770  302773  302776  302779  302782  302785  302788
  302791  302794  302797  302800  302803  302806  302809  302812  302815  302818
  302821  302824  302827  302830  302833  302836  302839  302842  302845  302848
  302851  302854  302857  302860  302863  302866  302869  302872  302875  302878
  302881  302884  302887  302890  302893  302896  302899  302902  302905  302908
  302911  302914  302917  302920  302923  302926  302929  302932  302935  302938
  302941  302944  302947  302950  302953  302956  302959  302962  302965  302968
  302971  302974  302977  302980  302983  302986  302989  302992  302995  302998
  303001  303004  303007  303010  303013  303016  303019  303022  303025  303028
  303031  303034  303037  303040  303043  303046  303049  303052  303055  303058
  303061  303064  303067  303070  303073  303076  303079  303082  303085  303088
  303091  303094  303097  303100  303103  303106  303109  303112  303115  303118
  303121  303124  303127  303130  303133  303136  303139  303142  303145  303148
  303151  303154  303157  303160  303163  303166  303169  303172  303175  303178
  303181  303184  303187  303190  303193  303196  303199  303202  303205  303208
  303211  303214  303217  303220  303223  303226  303229  303232  303235  303238
  303241  303244  303247  303250  303253  303256  303259  303262  303265  303268
  303271  303274  303277  303280  303283  303286  303289  303292  303295  303298
  303301  303304  303307  303310  303313  303316  303319  303322  303325  303328
  303331  303334  303337  303340  303343  303346  303349  303352  303355  303358
  303361  303364  303367  303370  303373  303376  303379  303382  303385  303388
  303391  303394  303397  303400  303403  303406  303409  303412  303415  303418
  303421  303424  303427  303430  303433  303436  303439  303442  303445  303448
  303451  303454  303457  303460  303463  303466  303469  303472  303475  303478
  303481  303484  303487  303490  303493  303496  303499  303502  303505  303508
  303511  303514  303517  303520  303523  303526  303529  303532  303535  303538
  303541  303544  303547  303550  303553  303556  303559  303562  303565  303568
  303571  303574  303577  303580  303583  303586  303589  303592  303595  303598
  303601  303604  303607  303610  303613  303616  303619  303622  303625  303628
  303631  303634  303637  303640  303643  303646  303649  303652  303655  303658
  303661  303664  303667  303670  303673  303676  303679  303682  303685  303688
  303691  303694  303697  303700  303703  303706  303709  303712  303715  303718
  303721  303724  303727  303730  303733  303736  303739  303742  303745  303748
  303751  303754  303757  303760  303763  303766  303769  303772  303775  303778
  303781  303784  303787  303790  303793  303796  303799  303802  303805  303808
  303811  303814  303817  303820  303823  303826  303829  303832  303835  303838
  303841  303844  303847  303850  303853  303856  303859  303862  303865  303868
  303871  303874  303877  303880  303883  303886  303889  303892  303895  303898
  303901  303904  303907  303910  303913  303916  303919  303922  303925  303928
  303931  303934  303937  303940  303943  303946  303949  303952  303955  303958
  303961  303964  303967  303970  303973  303976  303979  303982  303985  303988
  303991  303994  303997  304000  304003  304006  304009  304012  304015  304018
  304021  304024  304027  304030  304033  304036  304039  304042  304045  304048
  304051  304054  304057  304060  304063  304066  304069  304072  304075  304078
  304081  304084  304087  304090  304093  304096  304099  304102  304105  304108
  304111  304114  304117  304120  304123  304126  304129  304132  304135  304138
  304141  304144  304147  304150  304153  304156  304159  304162  304165  304168
  304171  304174  304177  304180  304183  304186  304189  304192  304195  304198
  304201  304204  304207  304210  304213  304216  304219  304222  304225  304228
  304231  304234  304237  304240  304243  304246  304249  304252  304255  304258
  304261  304264  304267  304270  304273  304276  304279  304282  304285  304288
  304291  304294  304297  304300  304303  304306  304309  304312  304315  304318
  304321  304324  304327  304330  304333  304336  304339  304342  304345  304348
  304351  304354  304357  304360  304363  304366  304369  304372  304375  304378
  304381  304384  304387  304390  304393  304396  304399  304402  304405  304408
  304411  304414  304417  304420  304423  304426  304429  304432  304435  304438
  304441  304444  304447  304450  304453  304456  304459  304462  304465  304468
  304471  304474  304477  304480  304483  304486  304489  304492  304495  304498
  304501  304504  304507  304510  304513  304516  304519  304522  304525  304528
  304531  304534  304537  304540  304543  304546  304549  304552  304555  304558
  304561  304564  304567  304570  304573  304576  304579  304582  304585  304588
  304591  304594  304597  304600  304603  304606  304609  304612  304615  304618
  304621  304624  304627  304630  304633  304636  304639  304642  304645  304648
  304651  304654  304657  304660  304663  304666  304669  304672  304675  304678
  304681  304684  304687  304690  304693  304696  304699  304702  304705  304708
  304711  304714  304717  304720  304723  304726  304729  304732  304735  304738
  304741  304744  304747  304750  304753  304756  304759  304762  304765  304768
  304771  304774  304777  304780  304783  304786  304789  304792  304795  304798
  304801  304804  304807  304810  304813  304816  304819  304822  304825  304828
  304831  304834  304837  304840  304843  304846  304849  304852  304855  304858
  304861  304864  304867  304870  304873  304876  304879  304882  304885  304888
  304891  304894  304897  304900  304903  304906  304909  304912  304915  304918
  304921  304924  304927  304930  304933  304936  304939  304942  304945  304948
  304951  304954  304957  304960  304963  304966  304969  304972  304975  304978
  304981  304984  304987  304990  304993  304996  304999  305002  305005  305008
  305011  305014  305017  305020  305023  305026  305029  305032  305035  305038
  305041  305044  305047  305050  305053  305056  305059  305062  305065  305068
  305071  305074  305077  305080  305083  305086  305089  305092  305095  305098
  305101  305104  305107  305110  305113  305116  305119  305122  305125  305128
  305131  305134  305137  305140  305143  305146  305149  305152  305155  305158
  305161  305164  305167  305170  305173  305176  305179  305182  305185  305188
  305191  305194  305197  305200  305203  305206  305209  305212  305215  305218
  305221  305224  305227  305230  305233  305236  305239  305242  305245  305248
  305251  305254  305257  305260  305263  305266  305269  305272  305275  305278
  305281  305284  305287  305290  305293  305296  305299  305302  305305  305308
  305311  305314  305317  305320  305323  305326  305329  305332  305335  305338
  305341  305344  305347  305350  305353  305356  305359  305362  305365  305368
  305371  305374  305377  305380  305383  305386  305389  305392  305395  305398
  305401  305404  305407  305410  305413  305416  305419  305422  305425  305428
  305431  305434  305437  305440  305443  305446  305449  305452  305455  305458
  305461  305464  305467  305470  305473  305476  305479  305482  305485  305488
  305491  305494  305497  305500  305503  305506  305509  305512  305515  305518
  305521  305524  305527  305530  305533  305536  305539  305542  305545  305548
  305551  305554  305557  305560  305563  305566  305569  305572  305575  305578
  305581  305584  305587  305590  305593  305596  305599  305602  305605  305608
  305611  305614  305617  305620  305623  305626  305629  305632  305635  305638
  305641  305644  305647  305650  305653  305656  305659  305662  305665  305668
  305671  305674  305677  305680  305683  305686  305689  305692  305695  305698
  305701  305704  305707  305710  305713  305716  305719  305722  305725  305728
  305731  305734  305737  305740  305743  305746  305749  305752  305755  305758
  305761  305764  305767  305770  305773  305776  305779  305782  305785  305788
  305791  305794  305797  305800  305803  305806  305809  305812  305815  305818
  305821  305824  305827  305830  305833  305836  305839  305842  305845  305848
  305851  305854  305857  305860  305863  305866  305869  305872  305875  305878
  305881  305884  305887  305890  305893  305896  305899  305902  305905  305908
  305911  305914  305917  305920  305923  305926  305929  305932  305935  305938
  305941  305944  305947  305950  305953  305956  305959  305962  305965  305968
  305971  305974  305977  305980  305983  305986  305989  305992  305995  305998
  306001  306004  306007  306010  306013  306016  306019  306022  306025  306028
  306031  306034  306037  306040  306043  306046  306049  306052  306055  306058
  306061  306064  306067  306070  306073  306076  306079  306082  306085  306088
  306091  306094  306097  306100  306103  306106  306109  306112  306115  306118
  306121  306124  306127  306130  306133  306136  306139  306142  306145  306148
  306151  306154  306157  306160  306163  306166  306169  306172  306175  306178
  306181  306184  306187  306190  306193  306196  306199  306202  306205  306208
  306211  306214  306217  306220  306223  306226  306229  306232  306235  306238
  306241  306244  306247  306250  306253  306256  306259  306262  306265  306268
  306271  306274  306277  306280  306283  306286  306289  306292  306295  306298
  306301  306304  306307  306310  306313  306316  306319  306322  306325  306328
  306331  306334  306337  306340  306343  306346  306349  306352  306355  306358
  306361  306364  306367  306370  306373  306376  306379  306382  306385  306388
  306391  306394  306397  306400  306403  306406  306409  306412  306415  306418
  306421  306424  306427  306430  306433  306436  306439  306442  306445  306448
  306451  306454  306457  306460  306463  306466  306469  306472  306475  306478
  306481  306484  306487  306490  306493  306496  306499  306502  306505  306508
  306511  306514  306517  306520  306523  306526  306529  306532  306535  306538
  306541  306544  306547  306550  306553  306556  306559  306562  306565  306568
  306571  306574  306577  306580  306583  306586  306589  306592  306595  306598
  306601  306604  306607  306610  306613  306616  306619  306622  306625  306628
  306631  306634  306637  306640  306643  306646  306649  306652  306655  306658
  306661  306664  306667  306670  306673  306676  306679  306682  306685  306688
  306691  306694  306697  306700  306703  306706  306709  306712  306715  306718
  306721  306724  306727  306730  306733  306736  306739  306742  306745  306748
  306751  306754  306757  306760  306763  306766  306769  306772  306775  306778
  306781  306784  306787  306790  306793  306796  306799  306802  306805  306808
  306811  306814  306817  306820  306823  306826  306829  306832  306835  306838
  306841  306844  306847  306850  306853  306856  306859  306862  306865  306868
  306871  306874  306877  306880  306883  306886  306889  306892  306895  306898
  306901  306904  306907  306910  306913  306916  306919  306922  306925  306928
  306931  306934  306937  306940  306943  306946  306949  306952  306955  306958
  306961  306964  306967  306970  306973  306976  306979  306982  306985  306988
  306991  306994  306997  307000  307003  307006  307009  307012  307015  307018
  307021  307024  307027  307030  307033  307036  307039  307042  307045  307048
  307051  307054  307057  307060  307063  307066  307069  307072  307075  307078
  307081  307084  307087  307090  307093  307096  307099  307102  307105  307108
  307111  307114  307117  307120  307123  307126  307129  307132  307135  307138
  307141  307144  307147  307150  307153  307156  307159  307162  307165  307168
  307171  307174  307177  307180  307183  307186  307189  307192  307195  307198
  307201  307204  307207  307210  307213  307216  307219  307222  307225  307228
  307231  307234  307237  307240  307243  307246  307249  307252  307255  307258
  307261  307264  307267  307270  307273  307276  307279  307282  307285  307288
  307291  307294  307297  307300  307303  307306  307309  307312  307315  307318
  307321  307324  307327  307330  307333  307336  307339  307342  307345  307348
  307351  307354  307357  307360  307363  307366  307369  307372  307375  307378
  307381  307384  307387  307390  307393  307396  307399  307402  307405  307408
  307411  307414  307417  307420  307423  307426  307429  307432  307435  307438
  307441  307444  307447  307450  307453  307456  307459  307462  307465  307468
  307471  307474  307477  307480  307483  307486  307489  307492  307495  307498
  307501  307504  307507  307510  307513  307516  307519  307522  307525  307528
  307531  307534  307537  307540  307543  307546  307549  307552  307555  307558
  307561  307564  307567  307570  307573  307576  307579  307582  307585  307588
  307591  307594  307597  307600  307603  307606  307609  307612  307615  307618
  307621  307624  307627  307630  307633  307636  307639  307642  307645  307648
  307651  307654  307657  307660  307663  307666  307669  307672  307675  307678
  307681  307684  307687  307690  307693  307696  307699  307702  307705  307708
  307711  307714  307717  307720  307723  307726  307729  307732  307735  307738
  307741  307744  307747  307750  307753  307756  307759  307762  307765  307768
  307771  307774  307777  307780  307783  307786  307789  307792  307795  307798
  307801  307804  307807  307810  307813  307816  307819  307822  307825  307828
  307831  307834  307837  307840  307843  307846  307849  307852  307855  307858
  307861  307864  307867  307870  307873  307876  307879  307882  307885  307888
  307891  307894  307897  307900  307903  307906  307909  307912  307915  307918
  307921  307924  307927  307930  307933  307936  307939  307942  307945  307948
  307951  307954  307957  307960  307963  307966  307969  307972  307975  307978
  307981  307984  307987  307990  307993  307996  307999  308002  308005  308008
  308011  308014  308017  308020  308023  308026  308029  308032  308035  308038
  308041  308044  308047  308050  308053  308056  308059  308062  308065  308068
  308071  308074  308077  308080  308083  308086  308089  308092  308095  308098
  308101  308104  308107  308110  308113  308116  308119  308122  308125  308128
  308131  308134  308137  308140  308143  308146  308149  308152  308155  308158
  308161  308164  308167  308170  308173  308176  308179  308182  308185  308188
  308191  308194  308197  308200  308203  308206  308209  308212  308215  308218
  308221  308224  308227  308230  308233  308236  308239  308242  308245  308248
  308251  308254  308257  308260  308263  308266  308269  308272  308275  308278
  308281  308284  308287  308290  308293  308296  308299  308302  308305  308308
  308311  308314  308317  308320  308323  308326  308329  308332  308335  308338
  308341  308344  308347  308350  308353  308356  308359  308362  308365  308368
  308371  308374  308377  308380  308383  308386  308389  308392  308395  308398
  308401  308404  308407  308410  308413  308416  308419  308422  308425  308428
  308431  308434  308437  308440  308443  308446  308449  308452  308455  308458
  308461  308464  308467  308470  308473  308476  308479  308482  308485  308488
  308491  308494  308497  308500  308503  308506  308509  308512  308515  308518
  308521  308524  308527  308530  308533  308536  308539  308542  308545  308548
  308551  308554  308557  308560  308563  308566  308569  308572  308575  308578
  308581  308584  308587  308590  308593  308596  308599  308602  308605  308608
  308611  308614  308617  308620  308623  308626  308629  308632  308635  308638
  308641  308644  308647  308650  308653  308656  308659  308662  308665  308668
  308671  308674  308677  308680  308683  308686  308689  308692  308695  308698
  308701  308704  308707  308710  308713  308716  308719  308722  308725  308728
  308731  308734  308737  308740  308743  308746  308749  308752  308755  308758
  308761  308764  308767  308770  308773  308776  308779  308782  308785  308788
  308791  308794  308797  308800  308803  308806  308809  308812  308815  308818
  308821  308824  308827  308830  308833  308836  308839  308842  308845  308848
  308851  308854  308857  308860  308863  308866  308869  308872  308875  308878
  308881  308884  308887  308890  308893  308896  308899  308902  308905  308908
  308911  308914  308917  308920  308923  308926  308929  308932  308935  308938
  308941  308944  308947  308950  308953  308956  308959  308962  308965  308968
  308971  308974  308977  308980  308983  308986  308989  308992  308995  308998
  309001  309004  309007  309010  309013  309016  309019  309022  309025  309028
  309031  309034  309037  309040  309043  309046  309049  309052  309055  309058
  309061  309064  309067  309070  309073  309076  309079  309082  309085  309088
  309091  309094  309097  309100  309103  309106  309109  309112  309115  309118
  309121  309124  309127  309130  309133  309136  309139  309142  309145  309148
  309151  309154  309157  309160  309163  309166  309169  309172  309175  309178
  309181  309184  309187  309190  309193  309196  309199  309202  309205  309208
  309211  309214  309217  309220  309223  309226  309229  309232  309235  309238
  309241  309244  309247  309250  309253  309256  309259  309262  309265  309268
  309271  309274  309277  309280  309283  309286  309289  309292  309295  309298
  309301  309304  309307  309310  309313  309316  309319  309322  309325  309328
  309331  309334  309337  309340  309343  309346  309349  309352  309355  309358
  309361  309364  309367  309370  309373  309376  309379  309382  309385  309388
  309391  309394  309397  309400  309403  309406  309409  309412  309415  309418
  309421  309424  309427  309430  309433  309436  309439  309442  309445  309448
  309451  309454  309457  309460  309463  309466  309469  309472  309475  309478
  309481  309484  309487  309490  309493  309496  309499  309502  309505  309508
  309511  309514  309517  309520  309523  309526  309529  309532  309535  309538
  309541  309544  309547  309550  309553  309556  309559  309562  309565  309568
  309571  309574  309577  309580  309583  309586  309589  309592  309595  309598
  309601  309604  309607  309610  309613  309616  309619  309622  309625  309628
  309631  309634  309637  309640  309643  309646  309649  309652  309655  309658
  309661  309664  309667  309670  309673  309676  309679  309682  309685  309688
  309691  309694  309697  309700  309703  309706  309709  309712  309715  309718
  309721  309724  309727  309730  309733  309736  309739  309742  309745  309748
  309751  309754  309757  309760  309763  309766  309769  309772  309775  309778
  309781  309784  309787  309790  309793  309796  309799  309802  309805  309808
  309811  309814  309817  309820  309823  309826  309829  309832  309835  309838
  309841  309844  309847  309850  309853  309856  309859  309862  309865  309868
  309871  309874  309877  309880  309883  309886  309889  309892  309895  309898
  309901  309904  309907  309910  309913  309916  309919  309922  309925  309928
  309931  309934  309937  309940  309943  309946  309949  309952  309955  309958
  309961  309964  309967  309970  309973  309976  309979  309982  309985  309988
  309991  309994  309997  310000  310003  310006  310009  310012  310015  310018
  310021  310024  310027  310030  310033  310036  310039  310042  310045  310048
  310051  310054  310057  310060  310063  310066  310069  310072  310075  310078
  310081  310084  310087  310090  310093  310096  310099  310102  310105  310108
  310111  310114  310117  310120  310123  310126  310129  310132  310135  310138
  310141  310144  310147  310150  310153  310156  310159  310162  310165  310168
  310171  310174  310177  310180  310183  310186  310189  310192  310195  310198
  310201  310204  310207  310210  310213  310216  310219  310222  310225  310228
  310231  310234  310237  310240  310243  310246  310249  310252  310255  310258
  310261  310264  310267  310270  310273  310276  310279  310282  310285  310288
  310291  310294  310297  310300  310303  310306  310309  310312  310315  310318
  310321  310324  310327  310330  310333  310336  310339  310342  310345  310348
  310351  310354  310357  310360  310363  310366  310369  310372  310375  310378
  310381  310384  310387  310390  310393  310396  310399  310402  310405  310408
  310411  310414  310417  310420  310423  310426  310429  310432  310435  310438
  310441  310444  310447  310450  310453  310456  310459  310462  310465  310468
  310471  310474  310477  310480  310483  310486  310489  310492  310495  310498
  310501  310504  310507  310510  310513  310516  310519  310522  310525  310528
  310531  310534  310537  310540  310543  310546  310549  310552  310555  310558
  310561  310564  310567  310570  310573  310576  310579  310582  310585  310588
  310591  310594  310597  310600  310603  310606  310609  310612  310615  310618
  310621  310624  310627  310630  310633  310636  310639  310642  310645  310648
  310651  310654  310657  310660  310663  310666  310669  310672  310675  310678
  310681  310684  310687  310690  310693  310696  310699  310702  310705  310708
  310711  310714  310717  310720  310723  310726  310729  310732  310735  310738
  310741  310744  310747  310750  310753  310756  310759  310762  310765  310768
  310771  310774  310777  310780  310783  310786  310789  310792  310795  310798
  310801  310804  310807  310810  310813  310816  310819  310822  310825  310828
  310831  310834  310837  310840  310843  310846  310849  310852  310855  310858
  310861  310864  310867  310870  310873  310876  310879  310882  310885  310888
  310891  310894  310897  310900  310903  310906  310909  310912  310915  310918
  310921  310924  310927  310930  310933  310936  310939  310942  310945  310948
  310951  310954  310957  310960  310963  310966  310969  310972  310975  310978
  310981  310984  310987  310990  310993  310996  310999  311002  311005  311008
  311011  311014  311017  311020  311023  311026  311029  311032  311035  311038
  311041  311044  311047  311050  311053  311056  311059  311062  311065  311068
  311071  311074  311077  311080  311083  311086  311089  311092  311095  311098
  311101  311104  311107  311110  311113  311116  311119  311122  311125  311128
  311131  311134  311137  311140  311143  311146  311149  311152  311155  311158
  311161  311164  311167  311170  311173  311176  311179  311182  311185  311188
  311191  311194  311197  311200  311203  311206  311209  311212  311215  311218
  311221  311224  311227  311230  311233  311236  311239  311242  311245  311248
  311251  311254  311257  311260  311263  311266  311269  311272  311275  311278
  311281  311284  311287  311290  311293  311296  311299  311302  311305  311308
  311311  311314  311317  311320  311323  311326  311329  311332  311335  311338
  311341  311344  311347  311350  311353  311356  311359  311362  311365  311368
  311371  311374  311377  311380  311383  311386  311389  311392  311395  311398
  311401  311404  311407  311410  311413  311416  311419  311422  311425  311428
  311431  311434  311437  311440  311443  311446  311449  311452  311455  311458
  311461  311464  311467  311470  311473  311476  311479  311482  311485  311488
  311491  311494  311497  311500  311503  311506  311509  311512  311515  311518
  311521  311524  311527  311530  311533  311536  311539  311542  311545  311548
  311551  311554  311557  311560  311563  311566  311569  311572  311575  311578
  311581  311584  311587  311590  311593  311596  311599  311602  311605  311608
  311611  311614  311617  311620  311623  311626  311629  311632  311635  311638
  311641  311644  311647  311650  311653  311656  311659  311662  311665  311668
  311671  311674  311677  311680  311683  311686  311689  311692  311695  311698
  311701  311704  311707  311710  311713  311716  311719  311722  311725  311728
  311731  311734  311737  311740  311743  311746  311749  311752  311755  311758
  311761  311764  311767  311770  311773  311776  311779  311782  311785  311788
  311791  311794  311797  311800  311803  311806  311809  311812  311815  311818
  311821  311824  311827  311830  311833  311836  311839  311842  311845  311848
  311851  311854  311857  311860  311863  311866  311869  311872  311875  311878
  311881  311884  311887  311890  311893  311896  311899  311902  311905  311908
  311911  311914  311917  311920  311923  311926  311929  311932  311935  311938
  311941  311944  311947  311950  311953  311956  311959  311962  311965  311968
  311971  311974  311977  311980  311983  311986  311989  311992  311995  311998
  312001  312004  312007  312010  312013  312016  312019  312022  312025  312028
  312031  312034  312037  312040  312043  312046  312049  312052  312055  312058
  312061  312064  312067  312070  312073  312076  312079  312082  312085  312088
  312091  312094  312097  312100  312103  312106  312109  312112  312115  312118
  312121  312124  312127  312130  312133  312136  312139  312142  312145  312148
  312151  312154  312157  312160  312163  312166  312169  312172  312175  312178
  312181  312184  312187  312190  312193  312196  312199  312202  312205  312208
  312211  312214  312217  312220  312223  312226  312229  312232  312235  312238
  312241  312244  312247  312250  312253  312256  312259  312262  312265  312268
  312271  312274  312277  312280  312283  312286  312289  312292  312295  312298
  312301  312304  312307  312310  312313  312316  312319  312322  312325  312328
  312331  312334  312337  312340  312343  312346  312349  312352  312355  312358
  312361  312364  312367  312370  312373  312376  312379  312382  312385  312388
  312391  312394  312397  312400  312403  312406  312409  312412  312415  312418
  312421  312424  312427  312430  312433  312436  312439  312442  312445  312448
  312451  312454  312457  312460  312463  312466  312469  312472  312475  312478
  312481  312484  312487  312490  312493  312496  312499  312502  312505  312508
  312511  312514  312517  312520  312523  312526  312529  312532  312535  312538
  312541  312544  312547  312550  312553  312556  312559  312562  312565  312568
  312571  312574  312577  312580  312583  312586  312589  312592  312595  312598
  312601  312604  312607  312610  312613  312616  312619  312622  312625  312628
  312631  312634  312637  312640  312643  312646  312649  312652  312655  312658
  312661  312664  312667  312670  312673  312676  312679  312682  312685  312688
  312691  312694  312697  312700  312703  312706  312709  312712  312715  312718
  312721  312724  312727  312730  312733  312736  312739  312742  312745  312748
  312751  312754  312757  312760  312763  312766  312769  312772  312775  312778
  312781  312784  312787  312790  312793  312796  312799  312802  312805  312808
  312811  312814  312817  312820  312823  312826  312829  312832  312835  312838
  312841  312844  312847  312850  312853  312856  312859  312862  312865  312868
  312871  312874  312877  312880  312883  312886  312889  312892  312895  312898
  312901  312904  312907  312910  312913  312916  312919  312922  312925  312928
  312931  312934  312937  312940  312943  312946  312949  312952  312955  312958
  312961  312964  312967  312970  312973  312976  312979  312982  312985  312988
  312991  312994  312997  313000  313003  313006  313009  313012  313015  313018
  313021  313024  313027  313030  313033  313036  313039  313042  313045  313048
  313051  313054  313057  313060  313063  313066  313069  313072  313075  313078
  313081  313084  313087  313090  313093  313096  313099  313102  313105  313108
  313111  313114  313117  313120  313123  313126  313129  313132  313135  313138
  313141  313144  313147  313150  313153  313156  313159  313162  313165  313168
  313171  313174  313177  313180  313183  313186  313189  313192  313195  313198
  313201  313204  313207  313210  313213  313216  313219  313222  313225  313228
  313231  313234  313237  313240  313243  313246  313249  313252  313255  313258
  313261  313264  313267  313270  313273  313276  313279  313282  313285  313288
  313291  313294  313297  313300  313303  313306  313309  313312  313315  313318
  313321  313324  313327  313330  313333  313336  313339  313342  313345  313348
  313351  313354  313357  313360  313363  313366  313369  313372  313375  313378
  313381  313384  313387  313390  313393  313396  313399  313402  313405  313408
  313411  313414  313417  313420  313423  313426  313429  313432  313435  313438
  313441  313444  313447  313450  313453  313456  313459  313462  313465  313468
  313471  313474  313477  313480  313483  313486  313489  313492  313495  313498
  313501  313504  313507  313510  313513  313516  313519  313522  313525  313528
  313531  313534  313537  313540  313543  313546  313549  313552  313555  313558
  313561  313564  313567  313570  313573  313576  313579  313582  313585  313588
  313591  313594  313597  313600  313603  313606  313609  313612  313615  313618
  313621  313624  313627  313630  313633  313636  313639  313642  313645  313648
  313651  313654  313657  313660  313663  313666  313669  313672  313675  313678
  313681  313684  313687  313690  313693  313696  313699  313702  313705  313708
  313711  313714  313717  313720  313723  313726  313729  313732  313735  313738
  313741  313744  313747  313750  313753  313756  313759  313762  313765  313768
  313771  313774  313777  313780  313783  313786  313789  313792  313795  313798
  313801  313804  313807  313810  313813  313816  313819  313822  313825  313828
  313831  313834  313837  313840  313843  313846  313849  313852  313855  313858
  313861  313864  313867  313870  313873  313876  313879  313882  313885  313888
  313891  313894  313897  313900  313903  313906  313909  313912  313915  313918
  313921  313924  313927  313930  313933  313936  313939  313942  313945  313948
  313951  313954  313957  313960  313963  313966  313969  313972  313975  313978
  313981  313984  313987  313990  313993  313996  313999  314002  314005  314008
  314011  314014  314017  314020  314023  314026  314029  314032  314035  314038
  314041  314044  314047  314050  314053  314056  314059  314062  314065  314068
  314071  314074  314077  314080  314083  314086  314089  314092  314095  314098
  314101  314104  314107  314110  314113  314116  314119  314122  314125  314128
  314131  314134  314137  314140  314143  314146  314149  314152  314155  314158
  314161  314164  314167  314170  314173  314176  314179  314182  314185  314188
  314191  314194  314197  314200  314203  314206  314209  314212  314215  314218
  314221  314224  314227  314230  314233  314236  314239  314242  314245  314248
  314251  314254  314257  314260  314263  314266  314269  314272  314275  314278
  314281  314284  314287  314290  314293  314296  314299  314302  314305  314308
  314311  314314  314317  314320  314323  314326  314329  314332  314335  314338
  314341  314344  314347  314350  314353  314356  314359  314362  314365  314368
  314371  314374  314377  314380  314383  314386  314389  314392  314395  314398
  314401  314404  314407  314410  314413  314416  314419  314422  314425  314428
  314431  314434  314437  314440  314443  314446  314449  314452  314455  314458
  314461  314464  314467  314470  314473  314476  314479  314482  314485  314488
  314491  314494  314497  314500  314503  314506  314509  314512  314515  314518
  314521  314524  314527  314530  314533  314536  314539  314542  314545  314548
  314551  314554  314557  314560  314563  314566  314569  314572  314575  314578
  314581  314584  314587  314590  314593  314596  314599  314602  314605  314608
  314611  314614  314617  314620  314623  314626  314629  314632  314635  314638
  314641  314644  314647  314650  314653  314656  314659  314662  314665  314668
  314671  314674  314677  314680  314683  314686  314689  314692  314695  314698
  314701  314704  314707  314710  314713  314716  314719  314722  314725  314728
  314731  314734  314737  314740  314743  314746  314749  314752  314755  314758
  314761  314764  314767  314770  314773  314776  314779  314782  314785  314788
  314791  314794  314797  314800  314803  314806  314809  314812  314815  314818
  314821  314824  314827  314830  314833  314836  314839  314842  314845  314848
  314851  314854  314857  314860  314863  314866  314869  314872  314875  314878
  314881  314884  314887  314890  314893  314896  314899  314902  314905  314908
  314911  314914  314917  314920  314923  314926  314929  314932  314935  314938
  314941  314944  314947  314950  314953  314956  314959  314962  314965  314968
  314971  314974  314977  314980  314983  314986  314989  314992  314995  314998
  315001  315004  315007  315010  315013  315016  315019  315022  315025  315028
  315031  315034  315037  315040  315043  315046  315049  315052  315055  315058
  315061  315064  315067  315070  315073  315076  315079  315082  315085  315088
  315091  315094  315097  315100  315103  315106  315109  315112  315115  315118
  315121  315124  315127  315130  315133  315136  315139  315142  315145  315148
  315151  315154  315157  315160  315163  315166  315169  315172  315175  315178
  315181  315184  315187  315190  315193  315196  315199  315202  315205  315208
  315211  315214  315217  315220  315223  315226  315229  315232  315235  315238
  315241  315244  315247  315250  315253  315256  315259  315262  315265  315268
  315271  315274  315277  315280  315283  315286  315289  315292  315295  315298
  315301  315304  315307  315310  315313  315316  315319  315322  315325  315328
  315331  315334  315337  315340  315343  315346  315349  315352  315355  315358
  315361  315364  315367  315370  315373  315376  315379  315382  315385  315388
  315391  315394  315397  315400  315403  315406  315409  315412  315415  315418
  315421  315424  315427  315430  315433  315436  315439  315442  315445  315448
  315451  315454  315457  315460  315463  315466  315469  315472  315475  315478
  315481  315484  315487  315490  315493  315496  315499  315502  315505  315508
  315511  315514  315517  315520  315523  315526  315529  315532  315535  315538
  315541  315544  315547  315550  315553  315556  315559  315562  315565  315568
  315571  315574  315577  315580  315583  315586  315589  315592  315595  315598
  315601  315604  315607  315610  315613  315616  315619  315622  315625  315628
  315631  315634  315637  315640  315643  315646  315649  315652  315655  315658
  315661  315664  315667  315670  315673  315676  315679  315682  315685  315688
  315691  315694  315697  315700  315703  315706  315709  315712  315715  315718
  315721  315724  315727  315730  315733  315736  315739  315742  315745  315748
  315751  315754  315757  315760  315763  315766  315769  315772  315775  315778
  315781  315784  315787  315790  315793  315796  315799  315802  315805  315808
  315811  315814  315817  315820  315823  315826  315829  315832  315835  315838
  315841  315844  315847  315850  315853  315856  315859  315862  315865  315868
  315871  315874  315877  315880  315883  315886  315889  315892  315895  315898
  315901  315904  315907  315910  315913  315916  315919  315922  315925  315928
  315931  315934  315937  315940  315943  315946  315949  315952  315955  315958
  315961  315964  315967  315970  315973  315976  315979  315982  315985  315988
  315991  315994  315997  316000  316003  316006  316009  316012  316015  316018
  316021  316024  316027  316030  316033  316036  316039  316042  316045  316048
  316051  316054  316057  316060  316063  316066  316069  316072  316075  316078
  316081  316084  316087  316090  316093  316096  316099  316102  316105  316108
  316111  316114  316117  316120  316123  316126  316129  316132  316135  316138
  316141  316144  316147  316150  316153  316156  316159  316162  316165  316168
  316171  316174  316177  316180  316183  316186  316189  316192  316195  316198
  316201  316204  316207  316210  316213  316216  316219  316222  316225  316228
  316231  316234  316237  316240  316243  316246  316249  316252  316255  316258
  316261  316264  316267  316270  316273  316276  316279  316282  316285  316288
  316291  316294  316297  316300  316303  316306  316309  316312  316315  316318
  316321  316324  316327  316330  316333  316336  316339  316342  316345  316348
  316351  316354  316357  316360  316363  316366  316369  316372  316375  316378
  316381  316384  316387  316390  316393  316396  316399  316402  316405  316408
  316411  316414  316417  316420  316423  316426  316429  316432  316435  316438
  316441  316444  316447  316450  316453  316456  316459  316462  316465  316468
  316471  316474  316477  316480  316483  316486  316489  316492  316495  316498
  316501  316504  316507  316510  316513  316516  316519  316522  316525  316528
  316531  316534  316537  316540  316543  316546  316549  316552  316555  316558
  316561  316564  316567  316570  316573  316576  316579  316582  316585  316588
  316591  316594  316597  316600  316603  316606  316609  316612  316615  316618
  316621  316624  316627  316630  316633  316636  316639  316642  316645  316648
  316651  316654  316657  316660  316663  316666  316669  316672  316675  316678
  316681  316684  316687  316690  316693  316696  316699  316702  316705  316708
  316711  316714  316717  316720  316723  316726  316729  316732  316735  316738
  316741  316744  316747  316750  316753  316756  316759  316762  316765  316768
  316771  316774  316777  316780  316783  316786  316789  316792  316795  316798
  316801  316804  316807  316810  316813  316816  316819  316822  316825  316828
  316831  316834  316837  316840  316843  316846  316849  316852  316855  316858
  316861  316864  316867  316870  316873  316876  316879  316882  316885  316888
  316891  316894  316897  316900  316903  316906  316909  316912  316915  316918
  316921  316924  316927  316930  316933  316936  316939  316942  316945  316948
  316951  316954  316957  316960  316963  316966  316969  316972  316975  316978
  316981  316984  316987  316990  316993  316996  316999  317002  317005  317008
  317011  317014  317017  317020  317023  317026  317029  317032  317035  317038
  317041  317044  317047  317050  317053  317056  317059  317062  317065  317068
  317071  317074  317077  317080  317083  317086  317089  317092  317095  317098
  317101  317104  317107  317110  317113  317116  317119  317122  317125  317128
  317131  317134  317137  317140  317143  317146  317149  317152  317155  317158
  317161  317164  317167  317170  317173  317176  317179  317182  317185  317188
  317191  317194  317197  317200  317203  317206  317209  317212  317215  317218
  317221  317224  317227  317230  317233  317236  317239  317242  317245  317248
  317251  317254  317257  317260  317263  317266  317269  317272  317275  317278
  317281  317284  317287  317290  317293  317296  317299  317302  317305  317308
  317311  317314  317317  317320  317323  317326  317329  317332  317335  317338
  317341  317344  317347  317350  317353  317356  317359  317362  317365  317368
  317371  317374  317377  317380  317383  317386  317389  317392  317395  317398
  317401  317404  317407  317410  317413  317416  317419  317422  317425  317428
  317431  317434  317437  317440  317443  317446  317449  317452  317455  317458
  317461  317464  317467  317470  317473  317476  317479  317482  317485  317488
  317491  317494  317497  317500  317503  317506  317509  317512  317515  317518
  317521  317524  317527  317530  317533  317536  317539  317542  317545  317548
  317551  317554  317557  317560  317563  317566  317569  317572  317575  317578
  317581  317584  317587  317590  317593  317596  317599  317602  317605  317608
  317611  317614  317617  317620  317623  317626  317629  317632  317635  317638
  317641  317644  317647  317650  317653  317656  317659  317662  317665  317668
  317671  317674  317677  317680  317683  317686  317689  317692  317695  317698
  317701  317704  317707  317710  317713  317716  317719  317722  317725  317728
  317731  317734  317737  317740  317743  317746  317749  317752  317755  317758
  317761  317764  317767  317770  317773  317776  317779  317782  317785  317788
  317791  317794  317797  317800  317803  317806  317809  317812  317815  317818
  317821  317824  317827  317830  317833  317836  317839  317842  317845  317848
  317851  317854  317857  317860  317863  317866  317869  317872  317875  317878
  317881  317884  317887  317890  317893  317896  317899  317902  317905  317908
  317911  317914  317917  317920  317923  317926  317929  317932  317935  317938
  317941  317944  317947  317950  317953  317956  317959  317962  317965  317968
  317971  317974  317977  317980  317983  317986  317989  317992  317995  317998
  318001  318004  318007  318010  318013  318016  318019  318022  318025  318028
  318031  318034  318037  318040  318043  318046  318049  318052  318055  318058
  318061  318064  318067  318070  318073  318076  318079  318082  318085  318088
  318091  318094  318097  318100  318103  318106  318109  318112  318115  318118
  318121  318124  318127  318130  318133  318136  318139  318142  318145  318148
  318151  318154  318157  318160  318163  318166  318169  318172  318175  318178
  318181  318184  318187  318190  318193  318196  318199  318202  318205  318208
  318211  318214  318217  318220  318223  318226  318229  318232  318235  318238
  318241  318244  318247  318250  318253  318256  318259  318262  318265  318268
  318271  318274  318277  318280  318283  318286  318289  318292  318295  318298
  318301  318304  318307  318310  318313  318316  318319  318322  318325  318328
  318331  318334  318337  318340  318343  318346  318349  318352  318355  318358
  318361  318364  318367  318370  318373  318376  318379  318382  318385  318388
  318391  318394  318397  318400  318403  318406  318409  318412  318415  318418
  318421  318424  318427  318430  318433  318436  318439  318442  318445  318448
  318451  318454  318457  318460  318463  318466  318469  318472  318475  318478
  318481  318484  318487  318490  318493  318496  318499  318502  318505  318508
  318511  318514  318517  318520  318523  318526  318529  318532  318535  318538
  318541  318544  318547  318550  318553  318556  318559  318562  318565  318568
  318571  318574  318577  318580  318583  318586  318589  318592  318595  318598
  318601  318604  318607  318610  318613  318616  318619  318622  318625  318628
  318631  318634  318637  318640  318643  318646  318649  318652  318655  318658
  318661  318664  318667  318670  318673  318676  318679  318682  318685  318688
  318691  318694  318697  318700  318703  318706  318709  318712  318715  318718
  318721  318724  318727  318730  318733  318736  318739  318742  318745  318748
  318751  318754  318757  318760  318763  318766  318769  318772  318775  318778
  318781  318784  318787  318790  318793  318796  318799  318802  318805  318808
  318811  318814  318817  318820  318823  318826  318829  318832  318835  318838
  318841  318844  318847  318850  318853  318856  318859  318862  318865  318868
  318871  318874  318877  318880  318883  318886  318889  318892  318895  318898
  318901  318904  318907  318910  318913  318916  318919  318922  318925  318928
  318931  318934  318937  318940  318943  318946  318949  318952  318955  318958
  318961  318964  318967  318970  318973  318976  318979  318982  318985  318988
  318991  318994  318997  319000  319003  319006  319009  319012  319015  319018
  319021  319024  319027  319030  319033  319036  319039  319042  319045  319048
  319051  319054  319057  319060  319063  319066  319069  319072  319075  319078
  319081  319084  319087  319090  319093  319096  319099  319102  319105  319108
  319111  319114  319117  319120  319123  319126  319129  319132  319135  319138
  319141  319144  319147  319150  319153  319156  319159  319162  319165  319168
  319171  319174  319177  319180  319183  319186  319189  319192  319195  319198
  319201  319204  319207  319210  319213  319216  319219  319222  319225  319228
  319231  319234  319237  319240  319243  319246  319249  319252  319255  319258
  319261  319264  319267  319270  319273  319276  319279  319282  319285  319288
  319291  319294  319297  319300  319303  319306  319309  319312  319315  319318
  319321  319324  319327  319330  319333  319336  319339  319342  319345  319348
  319351  319354  319357  319360  319363  319366  319369  319372  319375  319378
  319381  319384  319387  319390  319393  319396  319399  319402  319405  319408
  319411  319414  319417  319420  319423  319426  319429  319432  319435  319438
  319441  319444  319447  319450  319453  319456  319459  319462  319465  319468
  319471  319474  319477  319480  319483  319486  319489  319492  319495  319498
  319501  319504  319507  319510  319513  319516  319519  319522  319525  319528
  319531  319534  319537  319540  319543  319546  319549  319552  319555  319558
  319561  319564  319567  319570  319573  319576  319579  319582  319585  319588
  319591  319594  319597  319600  319603  319606  319609  319612  319615  319618
  319621  319624  319627  319630  319633  319636  319639  319642  319645  319648
  319651  319654  319657  319660  319663  319666  319669  319672  319675  319678
  319681  319684  319687  319690  319693  319696  319699  319702  319705  319708
  319711  319714  319717  319720  319723  319726  319729  319732  319735  319738
  319741  319744  319747  319750  319753  319756  319759  319762  319765  319768
  319771  319774  319777  319780  319783  319786  319789  319792  319795  319798
  319801  319804  319807  319810  319813  319816  319819  319822  319825  319828
  319831  319834  319837  319840  319843  319846  319849  319852  319855  319858
  319861  319864  319867  319870  319873  319876  319879  319882  319885  319888
  319891  319894  319897  319900  319903  319906  319909  319912  319915  319918
  319921  319924  319927  319930  319933  319936  319939  319942  319945  319948
  319951  319954  319957  319960  319963  319966  319969  319972  319975  319978
  319981  319984  319987  319990  319993  319996  319999  320002  320005  320008
  320011  320014  320017  320020  320023  320026  320029  320032  320035  320038
  320041  320044  320047  320050  320053  320056  320059  320062  320065  320068
  320071  320074  320077  320080  320083  320086  320089  320092  320095  320098
  320101  320104  320107  320110  320113  320116  320119  320122  320125  320128
  320131  320134  320137  320140  320143  320146  320149  320152  320155  320158
  320161  320164  320167  320170  320173  320176  320179  320182  320185  320188
  320191  320194  320197  320200  320203  320206  320209  320212  320215  320218
  320221  320224  320227  320230  320233  320236  320239  320242  320245  320248
  320251  320254  320257  320260  320263  320266  320269  320272  320275  320278
  320281  320284  320287  320290  320293  320296  320299  320302  320305  320308
  320311  320314  320317  320320  320323  320326  320329  320332  320335  320338
  320341  320344  320347  320350  320353  320356  320359  320362  320365  320368
  320371  320374  320377  320380  320383  320386  320389  320392  320395  320398
  320401  320404  320407  320410  320413  320416  320419  320422  320425  320428
  320431  320434  320437  320440  320443  320446  320449  320452  320455  320458
  320461  320464  320467  320470  320473  320476  320479  320482  320485  320488
  320491  320494  320497  320500  320503  320506  320509  320512  320515  320518
  320521  320524  320527  320530  320533  320536  320539  320542  320545  320548
  320551  320554  320557  320560  320563  320566  320569  320572  320575  320578
  320581  320584  320587  320590  320593  320596  320599  320602  320605  320608
  320611  320614  320617  320620  320623  320626  320629  320632  320635  320638
  320641  320644  320647  320650  320653  320656  320659  320662  320665  320668
  320671  320674  320677  320680  320683  320686  320689  320692  320695  320698
  320701  320704  320707  320710  320713  320716  320719  320722  320725  320728
  320731  320734  320737  320740  320743  320746  320749  320752  320755  320758
  320761  320764  320767  320770  320773  320776  320779  320782  320785  320788
  320791  320794  320797  320800  320803  320806  320809  320812  320815  320818
  320821  320824  320827  320830  320833  320836  320839  320842  320845  320848
  320851  320854  320857  320860  320863  320866  320869  320872  320875  320878
  320881  320884  320887  320890  320893  320896  320899  320902  320905  320908
  320911  320914  320917  320920  320923  320926  320929  320932  320935  320938
  320941  320944  320947  320950  320953  320956  320959  320962  320965  320968
  320971  320974  320977  320980  320983  320986  320989  320992  320995  320998
  321001  321004  321007  321010  321013  321016  321019  321022  321025  321028
  321031  321034  321037  321040  321043  321046  321049  321052  321055  321058
  321061  321064  321067  321070  321073  321076  321079  321082  321085  321088
  321091  321094  321097  321100  321103  321106  321109  321112  321115  321118
  321121  321124  321127  321130  321133  321136  321139  321142  321145  321148
  321151  321154  321157  321160  321163  321166  321169  321172  321175  321178
  321181  321184  321187  321190  321193  321196  321199  321202  321205  321208
  321211  321214  321217  321220  321223  321226  321229  321232  321235  321238
  321241  321244  321247  321250  321253  321256  321259  321262  321265  321268
  321271  321274  321277  321280  321283  321286  321289  321292  321295  321298
  321301  321304  321307  321310  321313  321316  321319  321322  321325  321328
  321331  321334  321337  321340  321343  321346  321349  321352  321355  321358
  321361  321364  321367  321370  321373  321376  321379  321382  321385  321388
  321391  321394  321397  321400  321403  321406  321409  321412  321415  321418
  321421  321424  321427  321430  321433  321436  321439  321442  321445  321448
  321451  321454  321457  321460  321463  321466  321469  321472  321475  321478
  321481  321484  321487  321490  321493  321496  321499  321502  321505  321508
  321511  321514  321517  321520  321523  321526  321529  321532  321535  321538
  321541  321544  321547  321550  321553  321556  321559  321562  321565  321568
  321571  321574  321577  321580  321583  321586  321589  321592  321595  321598
  321601  321604  321607  321610  321613  321616  321619  321622  321625  321628
  321631  321634  321637  321640  321643  321646  321649  321652  321655  321658
  321661  321664  321667  321670  321673  321676  321679  321682  321685  321688
  321691  321694  321697  321700  321703  321706  321709  321712  321715  321718
  321721  321724  321727  321730  321733  321736  321739  321742  321745  321748
  321751  321754  321757  321760  321763  321766  321769  321772  321775  321778
  321781  321784  321787  321790  321793  321796  321799  321802  321805  321808
  321811  321814  321817  321820  321823  321826  321829  321832  321835  321838
  321841  321844  321847  321850  321853  321856  321859  321862  321865  321868
  321871  321874  321877  321880  321883  321886  321889  321892  321895  321898
  321901  321904  321907  321910  321913  321916  321919  321922  321925  321928
  321931  321934  321937  321940  321943  321946  321949  321952  321955  321958
  321961  321964  321967  321970  321973  321976  321979  321982  321985  321988
  321991  321994  321997  322000  322003  322006  322009  322012  322015  322018
  322021  322024  322027  322030  322033  322036  322039  322042  322045  322048
  322051  322054  322057  322060  322063  322066  322069  322072  322075  322078
  322081  322084  322087  322090  322093  322096  322099  322102  322105  322108
  322111  322114  322117  322120  322123  322126  322129  322132  322135  322138
  322141  322144  322147  322150  322153  322156  322159  322162  322165  322168
  322171  322174  322177  322180  322183  322186  322189  322192  322195  322198
  322201  322204  322207  322210  322213  322216  322219  322222  322225  322228
  322231  322234  322237  322240  322243  322246  322249  322252  322255  322258
  322261  322264  322267  322270  322273  322276  322279  322282  322285  322288
  322291  322294  322297  322300  322303  322306  322309  322312  322315  322318
  322321  322324  322327  322330  322333  322336  322339  322342  322345  322348
  322351  322354  322357  322360  322363  322366  322369  322372  322375  322378
  322381  322384  322387  322390  322393  322396  322399  322402  322405  322408
  322411  322414  322417  322420  322423  322426  322429  322432  322435  322438
  322441  322444  322447  322450  322453  322456  322459  322462  322465  322468
  322471  322474  322477  322480  322483  322486  322489  322492  322495  322498
  322501  322504  322507  322510  322513  322516  322519  322522  322525  322528
  322531  322534  322537  322540  322543  322546  322549  322552  322555  322558
  322561  322564  322567  322570  322573  322576  322579  322582  322585  322588
  322591  322594  322597  322600  322603  322606  322609  322612  322615  322618
  322621  322624  322627  322630  322633  322636  322639  322642  322645  322648
  322651  322654  322657  322660  322663  322666  322669  322672  322675  322678
  322681  322684  322687  322690  322693  322696  322699  322702  322705  322708
  322711  322714  322717  322720  322723  322726  322729  322732  322735  322738
  322741  322744  322747  322750  322753  322756  322759  322762  322765  322768
  322771  322774  322777  322780  322783  322786  322789  322792  322795  322798
  322801  322804  322807  322810  322813  322816  322819  322822  322825  322828
  322831  322834  322837  322840  322843  322846  322849  322852  322855  322858
  322861  322864  322867  322870  322873  322876  322879  322882  322885  322888
  322891  322894  322897  322900  322903  322906  322909  322912  322915  322918
  322921  322924  322927  322930  322933  322936  322939  322942  322945  322948
  322951  322954  322957  322960  322963  322966  322969  322972  322975  322978
  322981  322984  322987  322990  322993  322996  322999  323002  323005  323008
  323011  323014  323017  323020  323023  323026  323029  323032  323035  323038
  323041  323044  323047  323050  323053  323056  323059  323062  323065  323068
  323071  323074  323077  323080  323083  323086  323089  323092  323095  323098
  323101  323104  323107  323110  323113  323116  323119  323122  323125  323128
  323131  323134  323137  323140  323143  323146  323149  323152  323155  323158
  323161  323164  323167  323170  323173  323176  323179  323182  323185  323188
  323191  323194  323197  323200  323203  323206  323209  323212  323215  323218
  323221  323224  323227  323230  323233  323236  323239  323242  323245  323248
  323251  323254  323257  323260  323263  323266  323269  323272  323275  323278
  323281  323284  323287  323290  323293  323296  323299  323302  323305  323308
  323311  323314  323317  323320  323323  323326  323329  323332  323335  323338
  323341  323344  323347  323350  323353  323356  323359  323362  323365  323368
  323371  323374  323377  323380  323383  323386  323389  323392  323395  323398
  323401  323404  323407  323410  323413  323416  323419  323422  323425  323428
  323431  323434  323437  323440  323443  323446  323449  323452  323455  323458
  323461  323464  323467  323470  323473  323476  323479  323482  323485  323488
  323491  323494  323497  323500  323503  323506  323509  323512  323515  323518
  323521  323524  323527  323530  323533  323536  323539  323542  323545  323548
  323551  323554  323557  323560  323563  323566  323569  323572  323575  323578
  323581  323584  323587  323590  323593  323596  323599  323602  323605  323608
  323611  323614  323617  323620  323623  323626  323629  323632  323635  323638
  323641  323644  323647  323650  323653  323656  323659  323662  323665  323668
  323671  323674  323677  323680  323683  323686  323689  323692  323695  323698
  323701  323704  323707  323710  323713  323716  323719  323722  323725  323728
  323731  323734  323737  323740  323743  323746  323749  323752  323755  323758
  323761  323764  323767  323770  323773  323776  323779  323782  323785  323788
  323791  323794  323797  323800  323803  323806  323809  323812  323815  323818
  323821  323824  323827  323830  323833  323836  323839  323842  323845  323848
  323851  323854  323857  323860  323863  323866  323869  323872  323875  323878
  323881  323884  323887  323890  323893  323896  323899  323902  323905  323908
  323911  323914  323917  323920  323923  323926  323929  323932  323935  323938
  323941  323944  323947  323950  323953  323956  323959  323962  323965  323968
  323971  323974  323977  323980  323983  323986  323989  323992  323995  323998
  324001  324004  324007  324010  324013  324016  324019  324022  324025  324028
  324031  324034  324037  324040  324043  324046  324049  324052  324055  324058
  324061  324064  324067  324070  324073  324076  324079  324082  324085  324088
  324091  324094  324097  324100  324103  324106  324109  324112  324115  324118
  324121  324124  324127  324130  324133  324136  324139  324142  324145  324148
  324151  324154  324157  324160  324163  324166  324169  324172  324175  324178
  324181  324184  324187  324190  324193  324196  324199  324202  324205  324208
  324211  324214  324217  324220  324223  324226  324229  324232  324235  324238
  324241  324244  324247  324250  324253  324256  324259  324262  324265  324268
  324271  324274  324277  324280  324283  324286  324289  324292  324295  324298
  324301  324304  324307  324310  324313  324316  324319  324322  324325  324328
  324331  324334  324337  324340  324343  324346  324349  324352  324355  324358
  324361  324364  324367  324370  324373  324376  324379  324382  324385  324388
  324391  324394  324397  324400  324403  324406  324409  324412  324415  324418
  324421  324424  324427  324430  324433  324436  324439  324442  324445  324448
  324451  324454  324457  324460  324463  324466  324469  324472  324475  324478
  324481  324484  324487  324490  324493  324496  324499  324502  324505  324508
  324511  324514  324517  324520  324523  324526  324529  324532  324535  324538
  324541  324544  324547  324550  324553  324556  324559  324562  324565  324568
  324571  324574  324577  324580  324583  324586  324589  324592  324595  324598
  324601  324604  324607  324610  324613  324616  324619  324622  324625  324628
  324631  324634  324637  324640  324643  324646  324649  324652  324655  324658
  324661  324664  324667  324670  324673  324676  324679  324682  324685  324688
  324691  324694  324697  324700  324703  324706  324709  324712  324715  324718
  324721  324724  324727  324730  324733  324736  324739  324742  324745  324748
  324751  324754  324757  324760  324763  324766  324769  324772  324775  324778
  324781  324784  324787  324790  324793  324796  324799  324802  324805  324808
  324811  324814  324817  324820  324823  324826  324829  324832  324835  324838
  324841  324844  324847  324850  324853  324856  324859  324862  324865  324868
  324871  324874  324877  324880  324883  324886  324889  324892  324895  324898
  324901  324904  324907  324910  324913  324916  324919  324922  324925  324928
  324931  324934  324937  324940  324943  324946  324949  324952  324955  324958
  324961  324964  324967  324970  324973  324976  324979  324982  324985  324988
  324991  324994  324997  325000  325003  325006  325009  325012  325015  325018
  325021  325024  325027  325030  325033  325036  325039  325042  325045  325048
  325051  325054  325057  325060  325063  325066  325069  325072  325075  325078
  325081  325084  325087  325090  325093  325096  325099  325102  325105  325108
  325111  325114  325117  325120  325123  325126  325129  325132  325135  325138
  325141  325144  325147  325150  325153  325156  325159  325162  325165  325168
  325171  325174  325177  325180  325183  325186  325189  325192  325195  325198
  325201  325204  325207  325210  325213  325216  325219  325222  325225  325228
  325231  325234  325237  325240  325243  325246  325249  325252  325255  325258
  325261  325264  325267  325270  325273  325276  325279  325282  325285  325288
  325291  325294  325297  325300  325303  325306  325309  325312  325315  325318
  325321  325324  325327  325330  325333  325336  325339  325342  325345  325348
  325351  325354  325357  325360  325363  325366  325369  325372  325375  325378
  325381  325384  325387  325390  325393  325396  325399  325402  325405  325408
  325411  325414  325417  325420  325423  325426  325429  325432  325435  325438
  325441  325444  325447  325450  325453  325456  325459  325462  325465  325468
  325471  325474  325477  325480  325483  325486  325489  325492  325495  325498
  325501  325504  325507  325510  325513  325516  325519  325522  325525  325528
  325531  325534  325537  325540  325543  325546  325549  325552  325555  325558
  325561  325564  325567  325570  325573  325576  325579  325582  325585  325588
  325591  325594  325597  325600  325603  325606  325609  325612  325615  325618
  325621  325624  325627  325630  325633  325636  325639  325642  325645  325648
  325651  325654  325657  325660  325663  325666  325669  325672  325675  325678
  325681  325684  325687  325690  325693  325696  325699  325702  325705  325708
  325711  325714  325717  325720  325723  325726  325729  325732  325735  325738
  325741  325744  325747  325750  325753  325756  325759  325762  325765  325768
  325771  325774  325777  325780  325783  325786  325789  325792  325795  325798
  325801  325804  325807  325810  325813  325816  325819  325822  325825  325828
  325831  325834  325837  325840  325843  325846  325849  325852  325855  325858
  325861  325864  325867  325870  325873  325876  325879  325882  325885  325888
  325891  325894  325897  325900  325903  325906  325909  325912  325915  325918
  325921  325924  325927  325930  325933  325936  325939  325942  325945  325948
  325951  325954  325957  325960  325963  325966  325969  325972  325975  325978
  325981  325984  325987  325990  325993  325996  325999  326002  326005  326008
  326011  326014  326017  326020  326023  326026  326029  326032  326035  326038
  326041  326044  326047  326050  326053  326056  326059  326062  326065  326068
  326071  326074  326077  326080  326083  326086  326089  326092  326095  326098
  326101  326104  326107  326110  326113  326116  326119  326122  326125  326128
  326131  326134  326137  326140  326143  326146  326149  326152  326155  326158
  326161  326164  326167  326170  326173  326176  326179  326182  326185  326188
  326191  326194  326197  326200  326203  326206  326209  326212  326215  326218
  326221  326224  326227  326230  326233  326236  326239  326242  326245  326248
  326251  326254  326257  326260  326263  326266  326269  326272  326275  326278
  326281  326284  326287  326290  326293  326296  326299  326302  326305  326308
  326311  326314  326317  326320  326323  326326  326329  326332  326335  326338
  326341  326344  326347  326350  326353  326356  326359  326362  326365  326368
  326371  326374  326377  326380  326383  326386  326389  326392  326395  326398
  326401  326404  326407  326410  326413  326416  326419  326422  326425  326428
  326431  326434  326437  326440  326443  326446  326449  326452  326455  326458
  326461  326464  326467  326470  326473  326476  326479  326482  326485  326488
  326491  326494  326497  326500  326503  326506  326509  326512  326515  326518
  326521  326524  326527  326530  326533  326536  326539  326542  326545  326548
  326551  326554  326557  326560  326563  326566  326569  326572  326575  326578
  326581  326584  326587  326590  326593  326596  326599  326602  326605  326608
  326611  326614  326617  326620  326623  326626  326629  326632  326635  326638
  326641  326644  326647  326650  326653  326656  326659  326662  326665  326668
  326671  326674  326677  326680  326683  326686  326689  326692  326695  326698
  326701  326704  326707  326710  326713  326716  326719  326722  326725  326728
  326731  326734  326737  326740  326743  326746  326749  326752  326755  326758
  326761  326764  326767  326770  326773  326776  326779  326782  326785  326788
  326791  326794  326797  326800  326803  326806  326809  326812  326815  326818
  326821  326824  326827  326830  326833  326836  326839  326842  326845  326848
  326851  326854  326857  326860  326863  326866  326869  326872  326875  326878
  326881  326884  326887  326890  326893  326896  326899  326902  326905  326908
  326911  326914  326917  326920  326923  326926  326929  326932  326935  326938
  326941  326944  326947  326950  326953  326956  326959  326962  326965  326968
  326971  326974  326977  326980  326983  326986  326989  326992  326995  326998
  327001  327004  327007  327010  327013  327016  327019  327022  327025  327028
  327031  327034  327037  327040  327043  327046  327049  327052  327055  327058
  327061  327064  327067  327070  327073  327076  327079  327082  327085  327088
  327091  327094  327097  327100  327103  327106  327109  327112  327115  327118
  327121  327124  327127  327130  327133  327136  327139  327142  327145  327148
  327151  327154  327157  327160  327163  327166  327169  327172  327175  327178
  327181  327184  327187  327190  327193  327196  327199  327202  327205  327208
  327211  327214  327217  327220  327223  327226  327229  327232  327235  327238
  327241  327244  327247  327250  327253  327256  327259  327262  327265  327268
  327271  327274  327277  327280  327283  327286  327289  327292  327295  327298
  327301  327304  327307  327310  327313  327316  327319  327322  327325  327328
  327331  327334  327337  327340  327343  327346  327349  327352  327355  327358
  327361  327364  327367  327370  327373  327376  327379  327382  327385  327388
  327391  327394  327397  327400  327403  327406  327409  327412  327415  327418
  327421  327424  327427  327430  327433  327436  327439  327442  327445  327448
  327451  327454  327457  327460  327463  327466  327469  327472  327475  327478
  327481  327484  327487  327490  327493  327496  327499  327502  327505  327508
  327511  327514  327517  327520  327523  327526  327529  327532  327535  327538
  327541  327544  327547  327550  327553  327556  327559  327562  327565  327568
  327571  327574  327577  327580  327583  327586  327589  327592  327595  327598
  327601  327604  327607  327610  327613  327616  327619  327622  327625  327628
  327631  327634  327637  327640  327643  327646  327649  327652  327655  327658
  327661  327664  327667  327670  327673  327676  327679  327682  327685  327688
  327691  327694  327697  327700  327703  327706  327709  327712  327715  327718
  327721  327724  327727  327730  327733  327736  327739  327742  327745  327748
  327751  327754  327757  327760  327763  327766  327769  327772  327775  327778
  327781  327784  327787  327790  327793  327796  327799  327802  327805  327808
  327811  327814  327817  327820  327823  327826  327829  327832  327835  327838
  327841  327844  327847  327850  327853  327856  327859  327862  327865  327868
  327871  327874  327877  327880  327883  327886  327889  327892  327895  327898
  327901  327904  327907  327910  327913  327916  327919  327922  327925  327928
  327931  327934  327937  327940  327943  327946  327949  327952  327955  327958
  327961  327964  327967  327970  327973  327976  327979  327982  327985  327988
  327991  327994  327997  328000  328003  328006  328009  328012  328015  328018
  328021  328024  328027  328030  328033  328036  328039  328042  328045  328048
  328051  328054  328057  328060  328063  328066  328069  328072  328075  328078
  328081  328084  328087  328090  328093  328096  328099  328102  328105  328108
  328111  328114  328117  328120  328123  328126  328129  328132  328135  328138
  328141  328144  328147  328150  328153  328156  328159  328162  328165  328168
  328171  328174  328177  328180  328183  328186  328189  328192  328195  328198
  328201  328204  328207  328210  328213  328216  328219  328222  328225  328228
  328231  328234  328237  328240  328243  328246  328249  328252  328255  328258
  328261  328264  328267  328270  328273  328276  328279  328282  328285  328288
  328291  328294  328297  328300  328303  328306  328309  328312  328315  328318
  328321  328324  328327  328330  328333  328336  328339  328342  328345  328348
  328351  328354  328357  328360  328363  328366  328369  328372  328375  328378
  328381  328384  328387  328390  328393  328396  328399  328402  328405  328408
  328411  328414  328417  328420  328423  328426  328429  328432  328435  328438
  328441  328444  328447  328450  328453  328456  328459  328462  328465  328468
  328471  328474  328477  328480  328483  328486  328489  328492  328495  328498
  328501  328504  328507  328510  328513  328516  328519  328522  328525  328528
  328531  328534  328537  328540  328543  328546  328549  328552  328555  328558
  328561  328564  328567  328570  328573  328576  328579  328582  328585  328588
  328591  328594  328597  328600  328603  328606  328609  328612  328615  328618
  328621  328624  328627  328630  328633  328636  328639  328642  328645  328648
  328651  328654  328657  328660  328663  328666  328669  328672  328675  328678
  328681  328684  328687  328690  328693  328696  328699  328702  328705  328708
  328711  328714  328717  328720  328723  328726  328729  328732  328735  328738
  328741  328744  328747  328750  328753  328756  328759  328762  328765  328768
  328771  328774  328777  328780  328783  328786  328789  328792  328795  328798
  328801  328804  328807  328810  328813  328816  328819  328822  328825  328828
  328831  328834  328837  328840  328843  328846  328849  328852  328855  328858
  328861  328864  328867  328870  328873  328876  328879  328882  328885  328888
  328891  328894  328897  328900  328903  328906  328909  328912  328915  328918
  328921  328924  328927  328930  328933  328936  328939  328942  328945  328948
  328951  328954  328957  328960  328963  328966  328969  328972  328975  328978
  328981  328984  328987  328990  328993  328996  328999  329002  329005  329008
  329011  329014  329017  329020  329023  329026  329029  329032  329035  329038
  329041  329044  329047  329050  329053  329056  329059  329062  329065  329068
  329071  329074  329077  329080  329083  329086  329089  329092  329095  329098
  329101  329104  329107  329110  329113  329116  329119  329122  329125  329128
  329131  329134  329137  329140  329143  329146  329149  329152  329155  329158
  329161  329164  329167  329170  329173  329176  329179  329182  329185  329188
  329191  329194  329197  329200  329203  329206  329209  329212  329215  329218
  329221  329224  329227  329230  329233  329236  329239  329242  329245  329248
  329251  329254  329257  329260  329263  329266  329269  329272  329275  329278
  329281  329284  329287  329290  329293  329296  329299  329302  329305  329308
  329311  329314  329317  329320  329323  329326  329329  329332  329335  329338
  329341  329344  329347  329350  329353  329356  329359  329362  329365  329368
  329371  329374  329377  329380  329383  329386  329389  329392  329395  329398
  329401  329404  329407  329410  329413  329416  329419  329422  329425  329428
  329431  329434  329437  329440  329443  329446  329449  329452  329455  329458
  329461  329464  329467  329470  329473  329476  329479  329482  329485  329488
  329491  329494  329497  329500  329503  329506  329509  329512  329515  329518
  329521  329524  329527  329530  329533  329536  329539  329542  329545  329548
  329551  329554  329557  329560  329563  329566  329569  329572  329575  329578
  329581  329584  329587  329590  329593  329596  329599  329602  329605  329608
  329611  329614  329617  329620  329623  329626  329629  329632  329635  329638
  329641  329644  329647  329650  329653  329656  329659  329662  329665  329668
  329671  329674  329677  329680  329683  329686  329689  329692  329695  329698
  329701  329704  329707  329710  329713  329716  329719  329722  329725  329728
  329731  329734  329737  329740  329743  329746  329749  329752  329755  329758
  329761  329764  329767  329770  329773  329776  329779  329782  329785  329788
  329791  329794  329797  329800  329803  329806  329809  329812  329815  329818
  329821  329824  329827  329830  329833  329836  329839  329842  329845  329848
  329851  329854  329857  329860  329863  329866  329869  329872  329875  329878
  329881  329884  329887  329890  329893  329896  329899  329902  329905  329908
  329911  329914  329917  329920  329923  329926  329929  329932  329935  329938
  329941  329944  329947  329950  329953  329956  329959  329962  329965  329968
  329971  329974  329977  329980  329983  329986  329989  329992  329995  329998
  330001  330004  330007  330010  330013  330016  330019  330022  330025  330028
  330031  330034  330037  330040  330043  330046  330049  330052  330055  330058
  330061  330064  330067  330070  330073  330076  330079  330082  330085  330088
  330091  330094  330097  330100  330103  330106  330109  330112  330115  330118
  330121  330124  330127  330130  330133  330136  330139  330142  330145  330148
  330151  330154  330157  330160  330163  330166  330169  330172  330175  330178
  330181  330184  330187  330190  330193  330196  330199  330202  330205  330208
  330211  330214  330217  330220  330223  330226  330229  330232  330235  330238
  330241  330244  330247  330250  330253  330256  330259  330262  330265  330268
  330271  330274  330277  330280  330283  330286  330289  330292  330295  330298
  330301  330304  330307  330310  330313  330316  330319  330322  330325  330328
  330331  330334  330337  330340  330343  330346  330349  330352  330355  330358
  330361  330364  330367  330370  330373  330376  330379  330382  330385  330388
  330391  330394  330397  330400  330403  330406  330409  330412  330415  330418
  330421  330424  330427  330430  330433  330436  330439  330442  330445  330448
  330451  330454  330457  330460  330463  330466  330469  330472  330475  330478
  330481  330484  330487  330490  330493  330496  330499  330502  330505  330508
  330511  330514  330517  330520  330523  330526  330529  330532  330535  330538
  330541  330544  330547  330550  330553  330556  330559  330562  330565  330568
  330571  330574  330577  330580  330583  330586  330589  330592  330595  330598
  330601  330604  330607  330610  330613  330616  330619  330622  330625  330628
  330631  330634  330637  330640  330643  330646  330649  330652  330655  330658
  330661  330664  330667  330670  330673  330676  330679  330682  330685  330688
  330691  330694  330697  330700  330703  330706  330709  330712  330715  330718
  330721  330724  330727  330730  330733  330736  330739  330742  330745  330748
  330751  330754  330757  330760  330763  330766  330769  330772  330775  330778
  330781  330784  330787  330790  330793  330796  330799  330802  330805  330808
  330811  330814  330817  330820  330823  330826  330829  330832  330835  330838
  330841  330844  330847  330850  330853  330856  330859  330862  330865  330868
  330871  330874  330877  330880  330883  330886  330889  330892  330895  330898
  330901  330904  330907  330910  330913  330916  330919  330922  330925  330928
  330931  330934  330937  330940  330943  330946  330949  330952  330955  330958
  330961  330964  330967  330970  330973  330976  330979  330982  330985  330988
  330991  330994  330997  331000  331003  331006  331009  331012  331015  331018
  331021  331024  331027  331030  331033  331036  331039  331042  331045  331048
  331051  331054  331057  331060  331063  331066  331069  331072  331075  331078
  331081  331084  331087  331090  331093  331096  331099  331102  331105  331108
  331111  331114  331117  331120  331123  331126  331129  331132  331135  331138
  331141  331144  331147  331150  331153  331156  331159  331162  331165  331168
  331171  331174  331177  331180  331183  331186  331189  331192  331195  331198
  331201  331204  331207  331210  331213  331216  331219  331222  331225  331228
  331231  331234  331237  331240  331243  331246  331249  331252  331255  331258
  331261  331264  331267  331270  331273  331276  331279  331282  331285  331288
  331291  331294  331297  331300  331303  331306  331309  331312  331315  331318
  331321  331324  331327  331330  331333  331336  331339  331342  331345  331348
  331351  331354  331357  331360  331363  331366  331369  331372  331375  331378
  331381  331384  331387  331390  331393  331396  331399  331402  331405  331408
  331411  331414  331417  331420  331423  331426  331429  331432  331435  331438
  331441  331444  331447  331450  331453  331456  331459  331462  331465  331468
  331471  331474  331477  331480  331483  331486  331489  331492  331495  331498
  331501  331504  331507  331510  331513  331516  331519  331522  331525  331528
  331531  331534  331537  331540  331543  331546  331549  331552  331555  331558
  331561  331564  331567  331570  331573  331576  331579  331582  331585  331588
  331591  331594  331597  331600  331603  331606  331609  331612  331615  331618
  331621  331624  331627  331630  331633  331636  331639  331642  331645  331648
  331651  331654  331657  331660  331663  331666  331669  331672  331675  331678
  331681  331684  331687  331690  331693  331696  331699  331702  331705  331708
  331711  331714  331717  331720  331723  331726  331729  331732  331735  331738
  331741  331744  331747  331750  331753  331756  331759  331762  331765  331768
  331771  331774  331777  331780  331783  331786  331789  331792  331795  331798
  331801  331804  331807  331810  331813  331816  331819  331822  331825  331828
  331831  331834  331837  331840  331843  331846  331849  331852  331855  331858
  331861  331864  331867  331870  331873  331876  331879  331882  331885  331888
  331891  331894  331897  331900  331903  331906  331909  331912  331915  331918
  331921  331924  331927  331930  331933  331936  331939  331942  331945  331948
  331951  331954  331957  331960  331963  331966  331969  331972  331975  331978
  331981  331984  331987  331990  331993  331996  331999  332002  332005  332008
  332011  332014  332017  332020  332023  332026  332029  332032  332035  332038
  332041  332044  332047  332050  332053  332056  332059  332062  332065  332068
  332071  332074  332077  332080  332083  332086  332089  332092  332095  332098
  332101  332104  332107  332110  332113  332116  332119  332122  332125  332128
  332131  332134  332137  332140  332143  332146  332149  332152  332155  332158
  332161  332164  332167  332170  332173  332176  332179  332182  332185  332188
  332191  332194  332197  332200  332203  332206  332209  332212  332215  332218
  332221  332224  332227  332230  332233  332236  332239  332242  332245  332248
  332251  332254  332257  332260  332263  332266  332269  332272  332275  332278
  332281  332284  332287  332290  332293  332296  332299  332302  332305  332308
  332311  332314  332317  332320  332323  332326  332329  332332  332335  332338
  332341  332344  332347  332350  332353  332356  332359  332362  332365  332368
  332371  332374  332377  332380  332383  332386  332389  332392  332395  332398
  332401  332404  332407  332410  332413  332416  332419  332422  332425  332428
  332431  332434  332437  332440  332443  332446  332449  332452  332455  332458
  332461  332464  332467  332470  332473  332476  332479  332482  332485  332488
  332491  332494  332497  332500  332503  332506  332509  332512  332515  332518
  332521  332524  332527  332530  332533  332536  332539  332542  332545  332548
  332551  332554  332557  332560  332563  332566  332569  332572  332575  332578
  332581  332584  332587  332590  332593  332596  332599  332602  332605  332608
  332611  332614  332617  332620  332623  332626  332629  332632  332635  332638
  332641  332644  332647  332650  332653  332656  332659  332662  332665  332668
  332671  332674  332677  332680  332683  332686  332689  332692  332695  332698
  332701  332704  332707  332710  332713  332716  332719  332722  332725  332728
  332731  332734  332737  332740  332743  332746  332749  332752  332755  332758
  332761  332764  332767  332770  332773  332776  332779  332782  332785  332788
  332791  332794  332797  332800  332803  332806  332809  332812  332815  332818
  332821  332824  332827  332830  332833  332836  332839  332842  332845  332848
  332851  332854  332857  332860  332863  332866  332869  332872  332875  332878
  332881  332884  332887  332890  332893  332896  332899  332902  332905  332908
  332911  332914  332917  332920  332923  332926  332929  332932  332935  332938
  332941  332944  332947  332950  332953  332956  332959  332962  332965  332968
  332971  332974  332977  332980  332983  332986  332989  332992  332995  332998
  333001  333004  333007  333010  333013  333016  333019  333022  333025  333028
  333031  333034  333037  333040  333043  333046  333049  333052  333055  333058
  333061  333064  333067  333070  333073  333076  333079  333082  333085  333088
  333091  333094  333097  333100  333103  333106  333109  333112  333115  333118
  333121  333124  333127  333130  333133  333136  333139  333142  333145  333148
  333151  333154  333157  333160  333163  333166  333169  333172  333175  333178
  333181  333184  333187  333190  333193  333196  333199  333202  333205  333208
  333211  333214  333217  333220  333223  333226  333229  333232  333235  333238
  333241  333244  333247  333250  333253  333256  333259  333262  333265  333268
  333271  333274  333277  333280  333283  333286  333289  333292  333295  333298
  333301  333304  333307  333310  333313  333316  333319  333322  333325  333328
  333331  333334  333337  333340  333343  333346  333349  333352  333355  333358
  333361  333364  333367  333370  333373  333376  333379  333382  333385  333388
  333391  333394  333397  333400  333403  333406  333409  333412  333415  333418
  333421  333424  333427  333430  333433  333436  333439  333442  333445  333448
  333451  333454  333457  333460  333463  333466  333469  333472  333475  333478
  333481  333484  333487  333490  333493  333496  333499  333502  333505  333508
  333511  333514  333517  333520  333523  333526  333529  333532  333535  333538
  333541  333544  333547  333550  333553  333556  333559  333562  333565  333568
  333571  333574  333577  333580  333583  333586  333589  333592  333595  333598
  333601  333604  333607  333610  333613  333616  333619  333622  333625  333628
  333631  333634  333637  333640  333643  333646  333649  333652  333655  333658
  333661  333664  333667  333670  333673  333676  333679  333682  333685  333688
  333691  333694  333697  333700  333703  333706  333709  333712  333715  333718
  333721  333724  333727  333730  333733  333736  333739  333742  333745  333748
  333751  333754  333757  333760  333763  333766  333769  333772  333775  333778
  333781  333784  333787  333790  333793  333796  333799  333802  333805  333808
  333811  333814  333817  333820  333823  333826  333829  333832  333835  333838
  333841  333844  333847  333850  333853  333856  333859  333862  333865  333868
  333871  333874  333877  333880  333883  333886  333889  333892  333895  333898
  333901  333904  333907  333910  333913  333916  333919  333922  333925  333928
  333931  333934  333937  333940  333943  333946  333949  333952  333955  333958
  333961  333964  333967  333970  333973  333976  333979  333982  333985  333988
  333991  333994  333997  334000  334003  334006  334009  334012  334015  334018
  334021  334024  334027  334030  334033  334036  334039  334042  334045  334048
  334051  334054  334057  334060  334063  334066  334069  334072  334075  334078
  334081  334084  334087  334090  334093  334096  334099  334102  334105  334108
  334111  334114  334117  334120  334123  334126  334129  334132  334135  334138
  334141  334144  334147  334150  334153  334156  334159  334162  334165  334168
  334171  334174  334177  334180  334183  334186  334189  334192  334195  334198
  334201  334204  334207  334210  334213  334216  334219  334222  334225  334228
  334231  334234  334237  334240  334243  334246  334249  334252  334255  334258
  334261  334264  334267  334270  334273  334276  334279  334282  334285  334288
  334291  334294  334297  334300  334303  334306  334309  334312  334315  334318
  334321  334324  334327  334330  334333  334336  334339  334342  334345  334348
  334351  334354  334357  334360  334363  334366  334369  334372  334375  334378
  334381  334384  334387  334390  334393  334396  334399  334402  334405  334408
  334411  334414  334417  334420  334423  334426  334429  334432  334435  334438
  334441  334444  334447  334450  334453  334456  334459  334462  334465  334468
  334471  334474  334477  334480  334483  334486  334489  334492  334495  334498
  334501  334504  334507  334510  334513  334516  334519  334522  334525  334528
  334531  334534  334537  334540  334543  334546  334549  334552  334555  334558
  334561  334564  334567  334570  334573  334576  334579  334582  334585  334588
  334591  334594  334597  334600  334603  334606  334609  334612  334615  334618
  334621  334624  334627  334630  334633  334636  334639  334642  334645  334648
  334651  334654  334657  334660  334663  334666  334669  334672  334675  334678
  334681  334684  334687  334690  334693  334696  334699  334702  334705  334708
  334711  334714  334717  334720  334723  334726  334729  334732  334735  334738
  334741  334744  334747  334750  334753  334756  334759  334762  334765  334768
  334771  334774  334777  334780  334783  334786  334789  334792  334795  334798
  334801  334804  334807  334810  334813  334816  334819  334822  334825  334828
  334831  334834  334837  334840  334843  334846  334849  334852  334855  334858
  334861  334864  334867  334870  334873  334876  334879  334882  334885  334888
  334891  334894  334897  334900  334903  334906  334909  334912  334915  334918
  334921  334924  334927  334930  334933  334936  334939  334942  334945  334948
  334951  334954  334957  334960  334963  334966  334969  334972  334975  334978
  334981  334984  334987  334990  334993  334996  334999  335002  335005  335008
  335011  335014  335017  335020  335023  335026  335029  335032  335035  335038
  335041  335044  335047  335050  335053  335056  335059  335062  335065  335068
  335071  335074  335077  335080  335083  335086  335089  335092  335095  335098
  335101  335104  335107  335110  335113  335116  335119  335122  335125  335128
  335131  335134  335137  335140  335143  335146  335149  335152  335155  335158
  335161  335164  335167  335170  335173  335176  335179  335182  335185  335188
  335191  335194  335197  335200  335203  335206  335209  335212  335215  335218
  335221  335224  335227  335230  335233  335236  335239  335242  335245  335248
  335251  335254  335257  335260  335263  335266  335269  335272  335275  335278
  335281  335284  335287  335290  335293  335296  335299  335302  335305  335308
  335311  335314  335317  335320  335323  335326  335329  335332  335335  335338
  335341  335344  335347  335350  335353  335356  335359  335362  335365  335368
  335371  335374  335377  335380  335383  335386  335389  335392  335395  335398
  335401  335404  335407  335410  335413  335416  335419  335422  335425  335428
  335431  335434  335437  335440  335443  335446  335449  335452  335455  335458
  335461  335464  335467  335470  335473  335476  335479  335482  335485  335488
  335491  335494  335497  335500  335503  335506  335509  335512  335515  335518
  335521  335524  335527  335530  335533  335536  335539  335542  335545  335548
  335551  335554  335557  335560  335563  335566  335569  335572  335575  335578
  335581  335584  335587  335590  335593  335596  335599  335602  335605  335608
  335611  335614  335617  335620  335623  335626  335629  335632  335635  335638
  335641  335644  335647  335650  335653  335656  335659  335662  335665  335668
  335671  335674  335677  335680  335683  335686  335689  335692  335695  335698
  335701  335704  335707  335710  335713  335716  335719  335722  335725  335728
  335731  335734  335737  335740  335743  335746  335749  335752  335755  335758
  335761  335764  335767  335770  335773  335776  335779  335782  335785  335788
  335791  335794  335797  335800  335803  335806  335809  335812  335815  335818
  335821  335824  335827  335830  335833  335836  335839  335842  335845  335848
  335851  335854  335857  335860  335863  335866  335869  335872  335875  335878
  335881  335884  335887  335890  335893  335896  335899  335902  335905  335908
  335911  335914  335917  335920  335923  335926  335929  335932  335935  335938
  335941  335944  335947  335950  335953  335956  335959  335962  335965  335968
  335971  335974  335977  335980  335983  335986  335989  335992  335995  335998
  336001  336004  336007  336010  336013  336016  336019  336022  336025  336028
  336031  336034  336037  336040  336043  336046  336049  336052  336055  336058
  336061  336064  336067  336070  336073  336076  336079  336082  336085  336088
  336091  336094  336097  336100  336103  336106  336109  336112  336115  336118
  336121  336124  336127  336130  336133  336136  336139  336142  336145  336148
  336151  336154  336157  336160  336163  336166  336169  336172  336175  336178
  336181  336184  336187  336190  336193  336196  336199  336202  336205  336208
  336211  336214  336217  336220  336223  336226  336229  336232  336235  336238
  336241  336244  336247  336250  336253  336256  336259  336262  336265  336268
  336271  336274  336277  336280  336283  336286  336289  336292  336295  336298
  336301  336304  336307  336310  336313  336316  336319  336322  336325  336328
  336331  336334  336337  336340  336343  336346  336349  336352  336355  336358
  336361  336364  336367  336370  336373  336376  336379  336382  336385  336388
  336391  336394  336397  336400  336403  336406  336409  336412  336415  336418
  336421  336424  336427  336430  336433  336436  336439  336442  336445  336448
  336451  336454  336457  336460  336463  336466  336469  336472  336475  336478
  336481  336484  336487  336490  336493  336496  336499  336502  336505  336508
  336511  336514  336517  336520  336523  336526  336529  336532  336535  336538
  336541  336544  336547  336550  336553  336556  336559  336562  336565  336568
  336571  336574  336577  336580  336583  336586  336589  336592  336595  336598
  336601  336604  336607  336610  336613  336616  336619  336622  336625  336628
  336631  336634  336637  336640  336643  336646  336649  336652  336655  336658
  336661  336664  336667  336670  336673  336676  336679  336682  336685  336688
  336691  336694  336697  336700  336703  336706  336709  336712  336715  336718
  336721  336724  336727  336730  336733  336736  336739  336742  336745  336748
  336751  336754  336757  336760  336763  336766  336769  336772  336775  336778
  336781  336784  336787  336790  336793  336796  336799  336802  336805  336808
  336811  336814  336817  336820  336823  336826  336829  336832  336835  336838
  336841  336844  336847  336850  336853  336856  336859  336862  336865  336868
  336871  336874  336877  336880  336883  336886  336889  336892  336895  336898
  336901  336904  336907  336910  336913  336916  336919  336922  336925  336928
  336931  336934  336937  336940  336943  336946  336949  336952  336955  336958
  336961  336964  336967  336970  336973  336976  336979  336982  336985  336988
  336991  336994  336997  337000  337003  337006  337009  337012  337015  337018
  337021  337024  337027  337030  337033  337036  337039  337042  337045  337048
  337051  337054  337057  337060  337063  337066  337069  337072  337075  337078
  337081  337084  337087  337090  337093  337096  337099  337102  337105  337108
  337111  337114  337117  337120  337123  337126  337129  337132  337135  337138
  337141  337144  337147  337150  337153  337156  337159  337162  337165  337168
  337171  337174  337177  337180  337183  337186  337189  337192  337195  337198
  337201  337204  337207  337210  337213  337216  337219  337222  337225  337228
  337231  337234  337237  337240  337243  337246  337249  337252  337255  337258
  337261  337264  337267  337270  337273  337276  337279  337282  337285  337288
  337291  337294  337297  337300  337303  337306  337309  337312  337315  337318
  337321  337324  337327  337330  337333  337336  337339  337342  337345  337348
  337351  337354  337357  337360  337363  337366  337369  337372  337375  337378
  337381  337384  337387  337390  337393  337396  337399  337402  337405  337408
  337411  337414  337417  337420  337423  337426  337429  337432  337435  337438
  337441  337444  337447  337450  337453  337456  337459  337462  337465  337468
  337471  337474  337477  337480  337483  337486  337489  337492  337495  337498
  337501  337504  337507  337510  337513  337516  337519  337522  337525  337528
  337531  337534  337537  337540  337543  337546  337549  337552  337555  337558
  337561  337564  337567  337570  337573  337576  337579  337582  337585  337588
  337591  337594  337597  337600  337603  337606  337609  337612  337615  337618
  337621  337624  337627  337630  337633  337636  337639  337642  337645  337648
  337651  337654  337657  337660  337663  337666  337669  337672  337675  337678
  337681  337684  337687  337690  337693  337696  337699  337702  337705  337708
  337711  337714  337717  337720  337723  337726  337729  337732  337735  337738
  337741  337744  337747  337750  337753  337756  337759  337762  337765  337768
  337771  337774  337777  337780  337783  337786  337789  337792  337795  337798
  337801  337804  337807  337810  337813  337816  337819  337822  337825  337828
  337831  337834  337837  337840  337843  337846  337849  337852  337855  337858
  337861  337864  337867  337870  337873  337876  337879  337882  337885  337888
  337891  337894  337897  337900  337903  337906  337909  337912  337915  337918
  337921  337924  337927  337930  337933  337936  337939  337942  337945  337948
  337951  337954  337957  337960  337963  337966  337969  337972  337975  337978
  337981  337984  337987  337990  337993  337996  337999  338002  338005  338008
  338011  338014  338017  338020  338023  338026  338029  338032  338035  338038
  338041  338044  338047  338050  338053  338056  338059  338062  338065  338068
  338071  338074  338077  338080  338083  338086  338089  338092  338095  338098
  338101  338104  338107  338110  338113  338116  338119  338122  338125  338128
  338131  338134  338137  338140  338143  338146  338149  338152  338155  338158
  338161  338164  338167  338170  338173  338176  338179  338182  338185  338188
  338191  338194  338197  338200  338203  338206  338209  338212  338215  338218
  338221  338224  338227  338230  338233  338236  338239  338242  338245  338248
  338251  338254  338257  338260  338263  338266  338269  338272  338275  338278
  338281  338284  338287  338290  338293  338296  338299  338302  338305  338308
  338311  338314  338317  338320  338323  338326  338329  338332  338335  338338
  338341  338344  338347  338350  338353  338356  338359  338362  338365  338368
  338371  338374  338377  338380  338383  338386  338389  338392  338395  338398
  338401  338404  338407  338410  338413  338416  338419  338422  338425  338428
  338431  338434  338437  338440  338443  338446  338449  338452  338455  338458
  338461  338464  338467  338470  338473  338476  338479  338482  338485  338488
  338491  338494  338497  338500  338503  338506  338509  338512  338515  338518
  338521  338524  338527  338530  338533  338536  338539  338542  338545  338548
  338551  338554  338557  338560  338563  338566  338569  338572  338575  338578
  338581  338584  338587  338590  338593  338596  338599  338602  338605  338608
  338611  338614  338617  338620  338623  338626  338629  338632  338635  338638
  338641  338644  338647  338650  338653  338656  338659  338662  338665  338668
  338671  338674  338677  338680  338683  338686  338689  338692  338695  338698
  338701  338704  338707  338710  338713  338716  338719  338722  338725  338728
  338731  338734  338737  338740  338743  338746  338749  338752  338755  338758
  338761  338764  338767  338770  338773  338776  338779  338782  338785  338788
  338791  338794  338797  338800  338803  338806  338809  338812  338815  338818
  338821  338824  338827  338830  338833  338836  338839  338842  338845  338848
  338851  338854  338857  338860  338863  338866  338869  338872  338875  338878
  338881  338884  338887  338890  338893  338896  338899  338902  338905  338908
  338911  338914  338917  338920  338923  338926  338929  338932  338935  338938
  338941  338944  338947  338950  338953  338956  338959  338962  338965  338968
  338971  338974  338977  338980  338983  338986  338989  338992  338995  338998
  339001  339004  339007  339010  339013  339016  339019  339022  339025  339028
  339031  339034  339037  339040  339043  339046  339049  339052  339055  339058
  339061  339064  339067  339070  339073  339076  339079  339082  339085  339088
  339091  339094  339097  339100  339103  339106  339109  339112  339115  339118
  339121  339124  339127  339130  339133  339136  339139  339142  339145  339148
  339151  339154  339157  339160  339163  339166  339169  339172  339175  339178
  339181  339184  339187  339190  339193  339196  339199  339202  339205  339208
  339211  339214  339217  339220  339223  339226  339229  339232  339235  339238
  339241  339244  339247  339250  339253  339256  339259  339262  339265  339268
  339271  339274  339277  339280  339283  339286  339289  339292  339295  339298
  339301  339304  339307  339310  339313  339316  339319  339322  339325  339328
  339331  339334  339337  339340  339343  339346  339349  339352  339355  339358
  339361  339364  339367  339370  339373  339376  339379  339382  339385  339388
  339391  339394  339397  339400  339403  339406  339409  339412  339415  339418
  339421  339424  339427  339430  339433  339436  339439  339442  339445  339448
  339451  339454  339457  339460  339463  339466  339469  339472  339475  339478
  339481  339484  339487  339490  339493  339496  339499  339502  339505  339508
  339511  339514  339517  339520  339523  339526  339529  339532  339535  339538
  339541  339544  339547  339550  339553  339556  339559  339562  339565  339568
  339571  339574  339577  339580  339583  339586  339589  339592  339595  339598
  339601  339604  339607  339610  339613  339616  339619  339622  339625  339628
  339631  339634  339637  339640  339643  339646  339649  339652  339655  339658
  339661  339664  339667  339670  339673  339676  339679  339682  339685  339688
  339691  339694  339697  339700  339703  339706  339709  339712  339715  339718
  339721  339724  339727  339730  339733  339736  339739  339742  339745  339748
  339751  339754  339757  339760  339763  339766  339769  339772  339775  339778
  339781  339784  339787  339790  339793  339796  339799  339802  339805  339808
  339811  339814  339817  339820  339823  339826  339829  339832  339835  339838
  339841  339844  339847  339850  339853  339856  339859  339862  339865  339868
  339871  339874  339877  339880  339883  339886  339889  339892  339895  339898
  339901  339904  339907  339910  339913  339916  339919  339922  339925  339928
  339931  339934  339937  339940  339943  339946  339949  339952  339955  339958
  339961  339964  339967  339970  339973  339976  339979  339982  339985  339988
  339991  339994  339997  340000  340003  340006  340009  340012  340015  340018
  340021  340024  340027  340030  340033  340036  340039  340042  340045  340048
  340051  340054  340057  340060  340063  340066  340069  340072  340075  340078
  340081  340084  340087  340090  340093  340096  340099  340102  340105  340108
  340111  340114  340117  340120  340123  340126  340129  340132  340135  340138
  340141  340144  340147  340150  340153  340156  340159  340162  340165  340168
  340171  340174  340177  340180  340183  340186  340189  340192  340195  340198
  340201  340204  340207  340210  340213  340216  340219  340222  340225  340228
  340231  340234  340237  340240  340243  340246  340249  340252  340255  340258
  340261  340264  340267  340270  340273  340276  340279  340282  340285  340288
  340291  340294  340297  340300  340303  340306  340309  340312  340315  340318
  340321  340324  340327  340330  340333  340336  340339  340342  340345  340348
  340351  340354  340357  340360  340363  340366  340369  340372  340375  340378
  340381  340384  340387  340390  340393  340396  340399  340402  340405  340408
  340411  340414  340417  340420  340423  340426  340429  340432  340435  340438
  340441  340444  340447  340450  340453  340456  340459  340462  340465  340468
  340471  340474  340477  340480  340483  340486  340489  340492  340495  340498
  340501  340504  340507  340510  340513  340516  340519  340522  340525  340528
  340531  340534  340537  340540  340543  340546  340549  340552  340555  340558
  340561  340564  340567  340570  340573  340576  340579  340582  340585  340588
  340591  340594  340597  340600  340603  340606  340609  340612  340615  340618
  340621  340624  340627  340630  340633  340636  340639  340642  340645  340648
  340651  340654  340657  340660  340663  340666  340669  340672  340675  340678
  340681  340684  340687  340690  340693  340696  340699  340702  340705  340708
  340711  340714  340717  340720  340723  340726  340729  340732  340735  340738
  340741  340744  340747  340750  340753  340756  340759  340762  340765  340768
  340771  340774  340777  340780  340783  340786  340789  340792  340795  340798
  340801  340804  340807  340810  340813  340816  340819  340822  340825  340828
  340831  340834  340837  340840  340843  340846  340849  340852  340855  340858
  340861  340864  340867  340870  340873  340876  340879  340882  340885  340888
  340891  340894  340897  340900  340903  340906  340909  340912  340915  340918
  340921  340924  340927  340930  340933  340936  340939  340942  340945  340948
  340951  340954  340957  340960  340963  340966  340969  340972  340975  340978
  340981  340984  340987  340990  340993  340996  340999  341002  341005  341008
  341011  341014  341017  341020  341023  341026  341029  341032  341035  341038
  341041  341044  341047  341050  341053  341056  341059  341062  341065  341068
  341071  341074  341077  341080  341083  341086  341089  341092  341095  341098
  341101  341104  341107  341110  341113  341116  341119  341122  341125  341128
  341131  341134  341137  341140  341143  341146  341149  341152  341155  341158
  341161  341164  341167  341170  341173  341176  341179  341182  341185  341188
  341191  341194  341197  341200  341203  341206  341209  341212  341215  341218
  341221  341224  341227  341230  341233  341236  341239  341242  341245  341248
  341251  341254  341257  341260  341263  341266  341269  341272  341275  341278
  341281  341284  341287  341290  341293  341296  341299  341302  341305  341308
  341311  341314  341317  341320  341323  341326  341329  341332  341335  341338
  341341  341344  341347  341350  341353  341356  341359  341362  341365  341368
  341371  341374  341377  341380  341383  341386  341389  341392  341395  341398
  341401  341404  341407  341410  341413  341416  341419  341422  341425  341428
  341431  341434  341437  341440  341443  341446  341449  341452  341455  341458
  341461  341464  341467  341470  341473  341476  341479  341482  341485  341488
  341491  341494  341497  341500  341503  341506  341509  341512  341515  341518
  341521  341524  341527  341530  341533  341536  341539  341542  341545  341548
  341551  341554  341557  341560  341563  341566  341569  341572  341575  341578
  341581  341584  341587  341590  341593  341596  341599  341602  341605  341608
  341611  341614  341617  341620  341623  341626  341629  341632  341635  341638
  341641  341644  341647  341650  341653  341656  341659  341662  341665  341668
  341671  341674  341677  341680  341683  341686  341689  341692  341695  341698
  341701  341704  341707  341710  341713  341716  341719  341722  341725  341728
  341731  341734  341737  341740  341743  341746  341749  341752  341755  341758
  341761  341764  341767  341770  341773  341776  341779  341782  341785  341788
  341791  341794  341797  341800  341803  341806  341809  341812  341815  341818
  341821  341824  341827  341830  341833  341836  341839  341842  341845  341848
  341851  341854  341857  341860  341863  341866  341869  341872  341875  341878
  341881  341884  341887  341890  341893  341896  341899  341902  341905  341908
  341911  341914  341917  341920  341923  341926  341929  341932  341935  341938
  341941  341944  341947  341950  341953  341956  341959  341962  341965  341968
  341971  341974  341977  341980  341983  341986  341989  341992  341995  341998
  342001  342004  342007  342010  342013  342016  342019  342022  342025  342028
  342031  342034  342037  342040  342043  342046  342049  342052  342055  342058
  342061  342064  342067  342070  342073  342076  342079  342082  342085  342088
  342091  342094  342097  342100  342103  342106  342109  342112  342115  342118
  342121  342124  342127  342130  342133  342136  342139  342142  342145  342148
  342151  342154  342157  342160  342163  342166  342169  342172  342175  342178
  342181  342184  342187  342190  342193  342196  342199  342202  342205  342208
  342211  342214  342217  342220  342223  342226  342229  342232  342235  342238
  342241  342244  342247  342250  342253  342256  342259  342262  342265  342268
  342271  342274  342277  342280  342283  342286  342289  342292  342295  342298
  342301  342304  342307  342310  342313  342316  342319  342322  342325  342328
  342331  342334  342337  342340  342343  342346  342349  342352  342355  342358
  342361  342364  342367  342370  342373  342376  342379  342382  342385  342388
  342391  342394  342397  342400  342403  342406  342409  342412  342415  342418
  342421  342424  342427  342430  342433  342436  342439  342442  342445  342448
  342451  342454  342457  342460  342463  342466  342469  342472  342475  342478
  342481  342484  342487  342490  342493  342496  342499  342502  342505  342508
  342511  342514  342517  342520  342523  342526  342529  342532  342535  342538
  342541  342544  342547  342550  342553  342556  342559  342562  342565  342568
  342571  342574  342577  342580  342583  342586  342589  342592  342595  342598
  342601  342604  342607  342610  342613  342616  342619  342622  342625  342628
  342631  342634  342637  342640  342643  342646  342649  342652  342655  342658
  342661  342664  342667  342670  342673  342676  342679  342682  342685  342688
  342691  342694  342697  342700  342703  342706  342709  342712  342715  342718
  342721  342724  342727  342730  342733  342736  342739  342742  342745  342748
  342751  342754  342757  342760  342763  342766  342769  342772  342775  342778
  342781  342784  342787  342790  342793  342796  342799  342802  342805  342808
  342811  342814  342817  342820  342823  342826  342829  342832  342835  342838
  342841  342844  342847  342850  342853  342856  342859  342862  342865  342868
  342871  342874  342877  342880  342883  342886  342889  342892  342895  342898
  342901  342904  342907  342910  342913  342916  342919  342922  342925  342928
  342931  342934  342937  342940  342943  342946  342949  342952  342955  342958
  342961  342964  342967  342970  342973  342976  342979  342982  342985  342988
  342991  342994  342997  343000  343003  343006  343009  343012  343015  343018
  343021  343024  343027  343030  343033  343036  343039  343042  343045  343048
  343051  343054  343057  343060  343063  343066  343069  343072  343075  343078
  343081  343084  343087  343090  343093  343096  343099  343102  343105  343108
  343111  343114  343117  343120  343123  343126  343129  343132  343135  343138
  343141  343144  343147  343150  343153  343156  343159  343162  343165  343168
  343171  343174  343177  343180  343183  343186  343189  343192  343195  343198
  343201  343204  343207  343210  343213  343216  343219  343222  343225  343228
  343231  343234  343237  343240  343243  343246  343249  343252  343255  343258
  343261  343264  343267  343270  343273  343276  343279  343282  343285  343288
  343291  343294  343297  343300  343303  343306  343309  343312  343315  343318
  343321  343324  343327  343330  343333  343336  343339  343342  343345  343348
  343351  343354  343357  343360  343363  343366  343369  343372  343375  343378
  343381  343384  343387  343390  343393  343396  343399  343402  343405  343408
  343411  343414  343417  343420  343423  343426  343429  343432  343435  343438
  343441  343444  343447  343450  343453  343456  343459  343462  343465  343468
  343471  343474  343477  343480  343483  343486  343489  343492  343495  343498
  343501  343504  343507  343510  343513  343516  343519  343522  343525  343528
  343531  343534  343537  343540  343543  343546  343549  343552  343555  343558
  343561  343564  343567  343570  343573  343576  343579  343582  343585  343588
  343591  343594  343597  343600  343603  343606  343609  343612  343615  343618
  343621  343624  343627  343630  343633  343636  343639  343642  343645  343648
  343651  343654  343657  343660  343663  343666  343669  343672  343675  343678
  343681  343684  343687  343690  343693  343696  343699  343702  343705  343708
  343711  343714  343717  343720  343723  343726  343729  343732  343735  343738
  343741  343744  343747  343750  343753  343756  343759  343762  343765  343768
  343771  343774  343777  343780  343783  343786  343789  343792  343795  343798
  343801  343804  343807  343810  343813  343816  343819  343822  343825  343828
  343831  343834  343837  343840  343843  343846  343849  343852  343855  343858
  343861  343864  343867  343870  343873  343876  343879  343882  343885  343888
  343891  343894  343897  343900  343903  343906  343909  343912  343915  343918
  343921  343924  343927  343930  343933  343936  343939  343942  343945  343948
  343951  343954  343957  343960  343963  343966  343969  343972  343975  343978
  343981  343984  343987  343990  343993  343996  343999  344002  344005  344008
  344011  344014  344017  344020  344023  344026  344029  344032  344035  344038
  344041  344044  344047  344050  344053  344056  344059  344062  344065  344068
  344071  344074  344077  344080  344083  344086  344089  344092  344095  344098
  344101  344104  344107  344110  344113  344116  344119  344122  344125  344128
  344131  344134  344137  344140  344143  344146  344149  344152  344155  344158
  344161  344164  344167  344170  344173  344176  344179  344182  344185  344188
  344191  344194  344197  344200  344203  344206  344209  344212  344215  344218
  344221  344224  344227  344230  344233  344236  344239  344242  344245  344248
  344251  344254  344257  344260  344263  344266  344269  344272  344275  344278
  344281  344284  344287  344290  344293  344296  344299  344302  344305  344308
  344311  344314  344317  344320  344323  344326  344329  344332  344335  344338
  344341  344344  344347  344350  344353  344356  344359  344362  344365  344368
  344371  344374  344377  344380  344383  344386  344389  344392  344395  344398
  344401  344404  344407  344410  344413  344416  344419  344422  344425  344428
  344431  344434  344437  344440  344443  344446  344449  344452  344455  344458
  344461  344464  344467  344470  344473  344476  344479  344482  344485  344488
  344491  344494  344497  344500  344503  344506  344509  344512  344515  344518
  344521  344524  344527  344530  344533  344536  344539  344542  344545  344548
  344551  344554  344557  344560  344563  344566  344569  344572  344575  344578
  344581  344584  344587  344590  344593  344596  344599  344602  344605  344608
  344611  344614  344617  344620  344623  344626  344629  344632  344635  344638
  344641  344644  344647  344650  344653  344656  344659  344662  344665  344668
  344671  344674  344677  344680  344683  344686  344689  344692  344695  344698
  344701  344704  344707  344710  344713  344716  344719  344722  344725  344728
  344731  344734  344737  344740  344743  344746  344749  344752  344755  344758
  344761  344764  344767  344770  344773  344776  344779  344782  344785  344788
  344791  344794  344797  344800  344803  344806  344809  344812  344815  344818
  344821  344824  344827  344830  344833  344836  344839  344842  344845  344848
  344851  344854  344857  344860  344863  344866  344869  344872  344875  344878
  344881  344884  344887  344890  344893  344896  344899  344902  344905  344908
  344911  344914  344917  344920  344923  344926  344929  344932  344935  344938
  344941  344944  344947  344950  344953  344956  344959  344962  344965  344968
  344971  344974  344977  344980  344983  344986  344989  344992  344995  344998
  345001  345004  345007  345010  345013  345016  345019  345022  345025  345028
  345031  345034  345037  345040  345043  345046  345049  345052  345055  345058
  345061  345064  345067  345070  345073  345076  345079  345082  345085  345088
  345091  345094  345097  345100  345103  345106  345109  345112  345115  345118
  345121  345124  345127  345130  345133  345136  345139  345142  345145  345148
  345151  345154  345157  345160  345163  345166  345169  345172  345175  345178
  345181  345184  345187  345190  345193  345196  345199  345202  345205  345208
  345211  345214  345217  345220  345223  345226  345229  345232  345235  345238
  345241  345244  345247  345250  345253  345256  345259  345262  345265  345268
  345271  345274  345277  345280  345283  345286  345289  345292  345295  345298
  345301  345304  345307  345310  345313  345316  345319  345322  345325  345328
  345331  345334  345337  345340  345343  345346  345349  345352  345355  345358
  345361  345364  345367  345370  345373  345376  345379  345382  345385  345388
  345391  345394  345397  345400  345403  345406  345409  345412  345415  345418
  345421  345424  345427  345430  345433  345436  345439  345442  345445  345448
  345451  345454  345457  345460  345463  345466  345469  345472  345475  345478
  345481  345484  345487  345490  345493  345496  345499  345502  345505  345508
  345511  345514  345517  345520  345523  345526  345529  345532  345535  345538
  345541  345544  345547  345550  345553  345556  345559  345562  345565  345568
  345571  345574  345577  345580  345583  345586  345589  345592  345595  345598
  345601  345604  345607  345610  345613  345616  345619  345622  345625  345628
  345631  345634  345637  345640  345643  345646  345649  345652  345655  345658
  345661  345664  345667  345670  345673  345676  345679  345682  345685  345688
  345691  345694  345697  345700  345703  345706  345709  345712  345715  345718
  345721  345724  345727  345730  345733  345736  345739  345742  345745  345748
  345751  345754  345757  345760  345763  345766  345769  345772  345775  345778
  345781  345784  345787  345790  345793  345796  345799  345802  345805  345808
  345811  345814  345817  345820  345823  345826  345829  345832  345835  345838
  345841  345844  345847  345850  345853  345856  345859  345862  345865  345868
  345871  345874  345877  345880  345883  345886  345889  345892  345895  345898
  345901  345904  345907  345910  345913  345916  345919  345922  345925  345928
  345931  345934  345937  345940  345943  345946  345949  345952  345955  345958
  345961  345964  345967  345970  345973  345976  345979  345982  345985  345988
  345991  345994  345997  346000  346003  346006  346009  346012  346015  346018
  346021  346024  346027  346030  346033  346036  346039  346042  346045  346048
  346051  346054  346057  346060  346063  346066  346069  346072  346075  346078
  346081  346084  346087  346090  346093  346096  346099  346102  346105  346108
  346111  346114  346117  346120  346123  346126  346129  346132  346135  346138
  346141  346144  346147  346150  346153  346156  346159  346162  346165  346168
  346171  346174  346177  346180  346183  346186  346189  346192  346195  346198
  346201  346204  346207  346210  346213  346216  346219  346222  346225  346228
  346231  346234  346237  346240  346243  346246  346249  346252  346255  346258
  346261  346264  346267  346270  346273  346276  346279  346282  346285  346288
  346291  346294  346297  346300  346303  346306  346309  346312  346315  346318
  346321  346324  346327  346330  346333  346336  346339  346342  346345  346348
  346351  346354  346357  346360  346363  346366  346369  346372  346375  346378
  346381  346384  346387  346390  346393  346396  346399  346402  346405  346408
  346411  346414  346417  346420  346423  346426  346429  346432  346435  346438
  346441  346444  346447  346450  346453  346456  346459  346462  346465  346468
  346471  346474  346477  346480  346483  346486  346489  346492  346495  346498
  346501  346504  346507  346510  346513  346516  346519  346522  346525  346528
  346531  346534  346537  346540  346543  346546  346549  346552  346555  346558
  346561  346564  346567  346570  346573  346576  346579  346582  346585  346588
  346591  346594  346597  346600  346603  346606  346609  346612  346615  346618
  346621  346624  346627  346630  346633  346636  346639  346642  346645  346648
  346651  346654  346657  346660  346663  346666  346669  346672  346675  346678
  346681  346684  346687  346690  346693  346696  346699  346702  346705  346708
  346711  346714  346717  346720  346723  346726  346729  346732  346735  346738
  346741  346744  346747  346750  346753  346756  346759  346762  346765  346768
  346771  346774  346777  346780  346783  346786  346789  346792  346795  346798
  346801  346804  346807  346810  346813  346816  346819  346822  346825  346828
  346831  346834  346837  346840  346843  346846  346849  346852  346855  346858
  346861  346864  346867  346870  346873  346876  346879  346882  346885  346888
  346891  346894  346897  346900  346903  346906  346909  346912  346915  346918
  346921  346924  346927  346930  346933  346936  346939  346942  346945  346948
  346951  346954  346957  346960  346963  346966  346969  346972  346975  346978
  346981  346984  346987  346990  346993  346996  346999  347002  347005  347008
  347011  347014  347017  347020  347023  347026  347029  347032  347035  347038
  347041  347044  347047  347050  347053  347056  347059  347062  347065  347068
  347071  347074  347077  347080  347083  347086  347089  347092  347095  347098
  347101  347104  347107  347110  347113  347116  347119  347122  347125  347128
  347131  347134  347137  347140  347143  347146  347149  347152  347155  347158
  347161  347164  347167  347170  347173  347176  347179  347182  347185  347188
  347191  347194  347197  347200  347203  347206  347209  347212  347215  347218
  347221  347224  347227  347230  347233  347236  347239  347242  347245  347248
  347251  347254  347257  347260  347263  347266  347269  347272  347275  347278
  347281  347284  347287  347290  347293  347296  347299  347302  347305  347308
  347311  347314  347317  347320  347323  347326  347329  347332  347335  347338
  347341  347344  347347  347350  347353  347356  347359  347362  347365  347368
  347371  347374  347377  347380  347383  347386  347389  347392  347395  347398
  347401  347404  347407  347410  347413  347416  347419  347422  347425  347428
  347431  347434  347437  347440  347443  347446  347449  347452  347455  347458
  347461  347464  347467  347470  347473  347476  347479  347482  347485  347488
  347491  347494  347497  347500  347503  347506  347509  347512  347515  347518
  347521  347524  347527  347530  347533  347536  347539  347542  347545  347548
  347551  347554  347557  347560  347563  347566  347569  347572  347575  347578
  347581  347584  347587  347590  347593  347596  347599  347602  347605  347608
  347611  347614  347617  347620  347623  347626  347629  347632  347635  347638
  347641  347644  347647  347650  347653  347656  347659  347662  347665  347668
  347671  347674  347677  347680  347683  347686  347689  347692  347695  347698
  347701  347704  347707  347710  347713  347716  347719  347722  347725  347728
  347731  347734  347737  347740  347743  347746  347749  347752  347755  347758
  347761  347764  347767  347770  347773  347776  347779  347782  347785  347788
  347791  347794  347797  347800  347803  347806  347809  347812  347815  347818
  347821  347824  347827  347830  347833  347836  347839  347842  347845  347848
  347851  347854  347857  347860  347863  347866  347869  347872  347875  347878
  347881  347884  347887  347890  347893  347896  347899  347902  347905  347908
  347911  347914  347917  347920  347923  347926  347929  347932  347935  347938
  347941  347944  347947  347950  347953  347956  347959  347962  347965  347968
  347971  347974  347977  347980  347983  347986  347989  347992  347995  347998
  348001  348004  348007  348010  348013  348016  348019  348022  348025  348028
  348031  348034  348037  348040  348043  348046  348049  348052  348055  348058
  348061  348064  348067  348070  348073  348076  348079  348082  348085  348088
  348091  348094  348097  348100  348103  348106  348109  348112  348115  348118
  348121  348124  348127  348130  348133  348136  348139  348142  348145  348148
  348151  348154  348157  348160  348163  348166  348169  348172  348175  348178
  348181  348184  348187  348190  348193  348196  348199  348202  348205  348208
  348211  348214  348217  348220  348223  348226  348229  348232  348235  348238
  348241  348244  348247  348250  348253  348256  348259  348262  348265  348268
  348271  348274  348277  348280  348283  348286  348289  348292  348295  348298
  348301  348304  348307  348310  348313  348316  348319  348322  348325  348328
  348331  348334  348337  348340  348343  348346  348349  348352  348355  348358
  348361  348364  348367  348370  348373  348376  348379  348382  348385  348388
  348391  348394  348397  348400  348403  348406  348409  348412  348415  348418
  348421  348424  348427  348430  348433  348436  348439  348442  348445  348448
  348451  348454  348457  348460  348463  348466  348469  348472  348475  348478
  348481  348484  348487  348490  348493  348496  348499  348502  348505  348508
  348511  348514  348517  348520  348523  348526  348529  348532  348535  348538
  348541  348544  348547  348550  348553  348556  348559  348562  348565  348568
  348571  348574  348577  348580  348583  348586  348589  348592  348595  348598
  348601  348604  348607  348610  348613  348616  348619  348622  348625  348628
  348631  348634  348637  348640  348643  348646  348649  348652  348655  348658
  348661  348664  348667  348670  348673  348676  348679  348682  348685  348688
  348691  348694  348697  348700  348703  348706  348709  348712  348715  348718
  348721  348724  348727  348730  348733  348736  348739  348742  348745  348748
  348751  348754  348757  348760  348763  348766  348769  348772  348775  348778
  348781  348784  348787  348790  348793  348796  348799  348802  348805  348808
  348811  348814  348817  348820  348823  348826  348829  348832  348835  348838
  348841  348844  348847  348850  348853  348856  348859  348862  348865  348868
  348871  348874  348877  348880  348883  348886  348889  348892  348895  348898
  348901  348904  348907  348910  348913  348916  348919  348922  348925  348928
  348931  348934  348937  348940  348943  348946  348949  348952  348955  348958
  348961  348964  348967  348970  348973  348976  348979  348982  348985  348988
  348991  348994  348997  349000  349003  349006  349009  349012  349015  349018
  349021  349024  349027  349030  349033  349036  349039  349042  349045  349048
  349051  349054  349057  349060  349063  349066  349069  349072  349075  349078
  349081  349084  349087  349090  349093  349096  349099  349102  349105  349108
  349111  349114  349117  349120  349123  349126  349129  349132  349135  349138
  349141  349144  349147  349150  349153  349156  349159  349162  349165  349168
  349171  349174  349177  349180  349183  349186  349189  349192  349195  349198
  349201  349204  349207  349210  349213  349216  349219  349222  349225  349228
  349231  349234  349237  349240  349243  349246  349249  349252  349255  349258
  349261  349264  349267  349270  349273  349276  349279  349282  349285  349288
  349291  349294  349297  349300  349303  349306  349309  349312  349315  349318
  349321  349324  349327  349330  349333  349336  349339  349342  349345  349348
  349351  349354  349357  349360  349363  349366  349369  349372  349375  349378
  349381  349384  349387  349390  349393  349396  349399  349402  349405  349408
  349411  349414  349417  349420  349423  349426  349429  349432  349435  349438
  349441  349444  349447  349450  349453  349456  349459  349462  349465  349468
  349471  349474  349477  349480  349483  349486  349489  349492  349495  349498
  349501  349504  349507  349510  349513  349516  349519  349522  349525  349528
  349531  349534  349537  349540  349543  349546  349549  349552  349555  349558
  349561  349564  349567  349570  349573  349576  349579  349582  349585  349588
  349591  349594  349597  349600  349603  349606  349609  349612  349615  349618
  349621  349624  349627  349630  349633  349636  349639  349642  349645  349648
  349651  349654  349657  349660  349663  349666  349669  349672  349675  349678
  349681  349684  349687  349690  349693  349696  349699  349702  349705  349708
  349711  349714  349717  349720  349723  349726  349729  349732  349735  349738
  349741  349744  349747  349750  349753  349756  349759  349762  349765  349768
  349771  349774  349777  349780  349783  349786  349789  349792  349795  349798
  349801  349804  349807  349810  349813  349816  349819  349822  349825  349828
  349831  349834  349837  349840  349843  349846  349849  349852  349855  349858
  349861  349864  349867  349870  349873  349876  349879  349882  349885  349888
  349891  349894  349897  349900  349903  349906  349909  349912  349915  349918
  349921  349924  349927  349930  349933  349936  349939  349942  349945  349948
  349951  349954  349957  349960  349963  349966  349969  349972  349975  349978
  349981  349984  349987  349990  349993  349996  349999  350002  350005  350008
  350011  350014  350017  350020  350023  350026  350029  350032  350035  350038
  350041  350044  350047  350050  350053  350056  350059  350062  350065  350068
  350071  350074  350077  350080  350083  350086  350089  350092  350095  350098
  350101  350104  350107  350110  350113  350116  350119  350122  350125  350128
  350131  350134  350137  350140  350143  350146  350149  350152  350155  350158
  350161  350164  350167  350170  350173  350176  350179  350182  350185  350188
  350191  350194  350197  350200  350203  350206  350209  350212  350215  350218
  350221  350224  350227  350230  350233  350236  350239  350242  350245  350248
  350251  350254  350257  350260  350263  350266  350269  350272  350275  350278
  350281  350284  350287  350290  350293  350296  350299  350302  350305  350308
  350311  350314  350317  350320  350323  350326  350329  350332  350335  350338
  350341  350344  350347  350350  350353  350356  350359  350362  350365  350368
  350371  350374  350377  350380  350383  350386  350389  350392  350395  350398
  350401  350404  350407  350410  350413  350416  350419  350422  350425  350428
  350431  350434  350437  350440  350443  350446  350449  350452  350455  350458
  350461  350464  350467  350470  350473  350476  350479  350482  350485  350488
  350491  350494  350497  350500  350503  350506  350509  350512  350515  350518
  350521  350524  350527  350530  350533  350536  350539  350542  350545  350548
  350551  350554  350557  350560  350563  350566  350569  350572  350575  350578
  350581  350584  350587  350590  350593  350596  350599  350602  350605  350608
  350611  350614  350617  350620  350623  350626  350629  350632  350635  350638
  350641  350644  350647  350650  350653  350656  350659  350662  350665  350668
  350671  350674  350677  350680  350683  350686  350689  350692  350695  350698
  350701  350704  350707  350710  350713  350716  350719  350722  350725  350728
  350731  350734  350737  350740  350743  350746  350749  350752  350755  350758
  350761  350764  350767  350770  350773  350776  350779  350782  350785  350788
  350791  350794  350797  350800  350803  350806  350809  350812  350815  350818
  350821  350824  350827  350830  350833  350836  350839  350842  350845  350848
  350851  350854  350857  350860  350863  350866  350869  350872  350875  350878
  350881  350884  350887  350890  350893  350896  350899  350902  350905  350908
  350911  350914  350917  350920  350923  350926  350929  350932  350935  350938
  350941  350944  350947  350950  350953  350956  350959  350962  350965  350968
  350971  350974  350977  350980  350983  350986  350989  350992  350995  350998
  351001  351004  351007  351010  351013  351016  351019  351022  351025  351028
  351031  351034  351037  351040  351043  351046  351049  351052  351055  351058
  351061  351064  351067  351070  351073  351076  351079  351082  351085  351088
  351091  351094  351097  351100  351103  351106  351109  351112  351115  351118
  351121  351124  351127  351130  351133  351136  351139  351142  351145  351148
  351151  351154  351157  351160  351163  351166  351169  351172  351175  351178
  351181  351184  351187  351190  351193  351196  351199  351202  351205  351208
  351211  351214  351217  351220  351223  351226  351229  351232  351235  351238
  351241  351244  351247  351250  351253  351256  351259  351262  351265  351268
  351271  351274  351277  351280  351283  351286  351289  351292  351295  351298
  351301  351304  351307  351310  351313  351316  351319  351322  351325  351328
  351331  351334  351337  351340  351343  351346  351349  351352  351355  351358
  351361  351364  351367  351370  351373  351376  351379  351382  351385  351388
  351391  351394  351397  351400  351403  351406  351409  351412  351415  351418
  351421  351424  351427  351430  351433  351436  351439  351442  351445  351448
  351451  351454  351457  351460  351463  351466  351469  351472  351475  351478
  351481  351484  351487  351490  351493  351496  351499  351502  351505  351508
  351511  351514  351517  351520  351523  351526  351529  351532  351535  351538
  351541  351544  351547  351550  351553  351556  351559  351562  351565  351568
  351571  351574  351577  351580  351583  351586  351589  351592  351595  351598
  351601  351604  351607  351610  351613  351616  351619  351622  351625  351628
  351631  351634  351637  351640  351643  351646  351649  351652  351655  351658
  351661  351664  351667  351670  351673  351676  351679  351682  351685  351688
  351691  351694  351697  351700  351703  351706  351709  351712  351715  351718
  351721  351724  351727  351730  351733  351736  351739  351742  351745  351748
  351751  351754  351757  351760  351763  351766  351769  351772  351775  351778
  351781  351784  351787  351790  351793  351796  351799  351802  351805  351808
  351811  351814  351817  351820  351823  351826  351829  351832  351835  351838
  351841  351844  351847  351850  351853  351856  351859  351862  351865  351868
  351871  351874  351877  351880  351883  351886  351889  351892  351895  351898
  351901  351904  351907  351910  351913  351916  351919  351922  351925  351928
  351931  351934  351937  351940  351943  351946  351949  351952  351955  351958
  351961  351964  351967  351970  351973  351976  351979  351982  351985  351988
  351991  351994  351997  352000  352003  352006  352009  352012  352015  352018
  352021  352024  352027  352030  352033  352036  352039  352042  352045  352048
  352051  352054  352057  352060  352063  352066  352069  352072  352075  352078
  352081  352084  352087  352090  352093  352096  352099  352102  352105  352108
  352111  352114  352117  352120  352123  352126  352129  352132  352135  352138
  352141  352144  352147  352150  352153  352156  352159  352162  352165  352168
  352171  352174  352177  352180  352183  352186  352189  352192  352195  352198
  352201  352204  352207  352210  352213  352216  352219  352222  352225  352228
  352231  352234  352237  352240  352243  352246  352249  352252  352255  352258
  352261  352264  352267  352270  352273  352276  352279  352282  352285  352288
  352291  352294  352297  352300  352303  352306  352309  352312  352315  352318
  352321  352324  352327  352330  352333  352336  352339  352342  352345  352348
  352351  352354  352357  352360  352363  352366  352369  352372  352375  352378
  352381  352384  352387  352390  352393  352396  352399  352402  352405  352408
  352411  352414  352417  352420  352423  352426  352429  352432  352435  352438
  352441  352444  352447  352450  352453  352456  352459  352462  352465  352468
  352471  352474  352477  352480  352483  352486  352489  352492  352495  352498
  352501  352504  352507  352510  352513  352516  352519  352522  352525  352528
  352531  352534  352537  352540  352543  352546  352549  352552  352555  352558
  352561  352564  352567  352570  352573  352576  352579  352582  352585  352588
  352591  352594  352597  352600  352603  352606  352609  352612  352615  352618
  352621  352624  352627  352630  352633  352636  352639  352642  352645  352648
  352651  352654  352657  352660  352663  352666  352669  352672  352675  352678
  352681  352684  352687  352690  352693  352696  352699  352702  352705  352708
  352711  352714  352717  352720  352723  352726  352729  352732  352735  352738
  352741  352744  352747  352750  352753  352756  352759  352762  352765  352768
  352771  352774  352777  352780  352783  352786  352789  352792  352795  352798
  352801  352804  352807  352810  352813  352816  352819  352822  352825  352828
  352831  352834  352837  352840  352843  352846  352849  352852  352855  352858
  352861  352864  352867  352870  352873  352876  352879  352882  352885  352888
  352891  352894  352897  352900  352903  352906  352909  352912  352915  352918
  352921  352924  352927  352930  352933  352936  352939  352942  352945  352948
  352951  352954  352957  352960  352963  352966  352969  352972  352975  352978
  352981  352984  352987  352990  352993  352996  352999  353002  353005  353008
  353011  353014  353017  353020  353023  353026  353029  353032  353035  353038
  353041  353044  353047  353050  353053  353056  353059  353062  353065  353068
  353071  353074  353077  353080  353083  353086  353089  353092  353095  353098
  353101  353104  353107  353110  353113  353116  353119  353122  353125  353128
  353131  353134  353137  353140  353143  353146  353149  353152  353155  353158
  353161  353164  353167  353170  353173  353176  353179  353182  353185  353188
  353191  353194  353197  353200  353203  353206  353209  353212  353215  353218
  353221  353224  353227  353230  353233  353236  353239  353242  353245  353248
  353251  353254  353257  353260  353263  353266  353269  353272  353275  353278
  353281  353284  353287  353290  353293  353296  353299  353302  353305  353308
  353311  353314  353317  353320  353323  353326  353329  353332  353335  353338
  353341  353344  353347  353350  353353  353356  353359  353362  353365  353368
  353371  353374  353377  353380  353383  353386  353389  353392  353395  353398
  353401  353404  353407  353410  353413  353416  353419  353422  353425  353428
  353431  353434  353437  353440  353443  353446  353449  353452  353455  353458
  353461  353464  353467  353470  353473  353476  353479  353482  353485  353488
  353491  353494  353497  353500  353503  353506  353509  353512  353515  353518
  353521  353524  353527  353530  353533  353536  353539  353542  353545  353548
  353551  353554  353557  353560  353563  353566  353569  353572  353575  353578
  353581  353584  353587  353590  353593  353596  353599  353602  353605  353608
  353611  353614  353617  353620  353623  353626  353629  353632  353635  353638
  353641  353644  353647  353650  353653  353656  353659  353662  353665  353668
  353671  353674  353677  353680  353683  353686  353689  353692  353695  353698
  353701  353704  353707  353710  353713  353716  353719  353722  353725  353728
  353731  353734  353737  353740  353743  353746  353749  353752  353755  353758
  353761  353764  353767  353770  353773  353776  353779  353782  353785  353788
  353791  353794  353797  353800  353803  353806  353809  353812  353815  353818
  353821  353824  353827  353830  353833  353836  353839  353842  353845  353848
  353851  353854  353857  353860  353863  353866  353869  353872  353875  353878
  353881  353884  353887  353890  353893  353896  353899  353902  353905  353908
  353911  353914  353917  353920  353923  353926  353929  353932  353935  353938
  353941  353944  353947  353950  353953  353956  353959  353962  353965  353968
  353971  353974  353977  353980  353983  353986  353989  353992  353995  353998
  354001  354004  354007  354010  354013  354016  354019  354022  354025  354028
  354031  354034  354037  354040  354043  354046  354049  354052  354055  354058
  354061  354064  354067  354070  354073  354076  354079  354082  354085  354088
  354091  354094  354097  354100  354103  354106  354109  354112  354115  354118
  354121  354124  354127  354130  354133  354136  354139  354142  354145  354148
  354151  354154  354157  354160  354163  354166  354169  354172  354175  354178
  354181  354184  354187  354190  354193  354196  354199  354202  354205  354208
  354211  354214  354217  354220  354223  354226  354229  354232  354235  354238
  354241  354244  354247  354250  354253  354256  354259  354262  354265  354268
  354271  354274  354277  354280  354283  354286  354289  354292  354295  354298
  354301  354304  354307  354310  354313  354316  354319  354322  354325  354328
  354331  354334  354337  354340  354343  354346  354349  354352  354355  354358
  354361  354364  354367  354370  354373  354376  354379  354382  354385  354388
  354391  354394  354397  354400  354403  354406  354409  354412  354415  354418
  354421  354424  354427  354430  354433  354436  354439  354442  354445  354448
  354451  354454  354457  354460  354463  354466  354469  354472  354475  354478
  354481  354484  354487  354490  354493  354496  354499  354502  354505  354508
  354511  354514  354517  354520  354523  354526  354529  354532  354535  354538
  354541  354544  354547  354550  354553  354556  354559  354562  354565  354568
  354571  354574  354577  354580  354583  354586  354589  354592  354595  354598
  354601  354604  354607  354610  354613  354616  354619  354622  354625  354628
  354631  354634  354637  354640  354643  354646  354649  354652  354655  354658
  354661  354664  354667  354670  354673  354676  354679  354682  354685  354688
  354691  354694  354697  354700  354703  354706  354709  354712  354715  354718
  354721  354724  354727  354730  354733  354736  354739  354742  354745  354748
  354751  354754  354757  354760  354763  354766  354769  354772  354775  354778
  354781  354784  354787  354790  354793  354796  354799  354802  354805  354808
  354811  354814  354817  354820  354823  354826  354829  354832  354835  354838
  354841  354844  354847  354850  354853  354856  354859  354862  354865  354868
  354871  354874  354877  354880  354883  354886  354889  354892  354895  354898
  354901  354904  354907  354910  354913  354916  354919  354922  354925  354928
  354931  354934  354937  354940  354943  354946  354949  354952  354955  354958
  354961  354964  354967  354970  354973  354976  354979  354982  354985  354988
  354991  354994  354997  355000  355003  355006  355009  355012  355015  355018
  355021  355024  355027  355030  355033  355036  355039  355042  355045  355048
  355051  355054  355057  355060  355063  355066  355069  355072  355075  355078
  355081  355084  355087  355090  355093  355096  355099  355102  355105  355108
  355111  355114  355117  355120  355123  355126  355129  355132  355135  355138
  355141  355144  355147  355150  355153  355156  355159  355162  355165  355168
  355171  355174  355177  355180  355183  355186  355189  355192  355195  355198
  355201  355204  355207  355210  355213  355216  355219  355222  355225  355228
  355231  355234  355237  355240  355243  355246  355249  355252  355255  355258
  355261  355264  355267  355270  355273  355276  355279  355282  355285  355288
  355291  355294  355297  355300  355303  355306  355309  355312  355315  355318
  355321  355324  355327  355330  355333  355336  355339  355342  355345  355348
  355351  355354  355357  355360  355363  355366  355369  355372  355375  355378
  355381  355384  355387  355390  355393  355396  355399  355402  355405  355408
  355411  355414  355417  355420  355423  355426  355429  355432  355435  355438
  355441  355444  355447  355450  355453  355456  355459  355462  355465  355468
  355471  355474  355477  355480  355483  355486  355489  355492  355495  355498
  355501  355504  355507  355510  355513  355516  355519  355522  355525  355528
  355531  355534  355537  355540  355543  355546  355549  355552  355555  355558
  355561  355564  355567  355570  355573  355576  355579  355582  355585  355588
  355591  355594  355597  355600  355603  355606  355609  355612  355615  355618
  355621  355624  355627  355630  355633  355636  355639  355642  355645  355648
  355651  355654  355657  355660  355663  355666  355669  355672  355675  355678
  355681  355684  355687  355690  355693  355696  355699  355702  355705  355708
  355711  355714  355717  355720  355723  355726  355729  355732  355735  355738
  355741  355744  355747  355750  355753  355756  355759  355762  355765  355768
  355771  355774  355777  355780  355783  355786  355789  355792  355795  355798
  355801  355804  355807  355810  355813  355816  355819  355822  355825  355828
  355831  355834  355837  355840  355843  355846  355849  355852  355855  355858
  355861  355864  355867  355870  355873  355876  355879  355882  355885  355888
  355891  355894  355897  355900  355903  355906  355909  355912  355915  355918
  355921  355924  355927  355930  355933  355936  355939  355942  355945  355948
  355951  355954  355957  355960  355963  355966  355969  355972  355975  355978
  355981  355984  355987  355990  355993  355996  355999  356002  356005  356008
  356011  356014  356017  356020  356023  356026  356029  356032  356035  356038
  356041  356044  356047  356050  356053  356056  356059  356062  356065  356068
  356071  356074  356077  356080  356083  356086  356089  356092  356095  356098
  356101  356104  356107  356110  356113  356116  356119  356122  356125  356128
  356131  356134  356137  356140  356143  356146  356149  356152  356155  356158
  356161  356164  356167  356170  356173  356176  356179  356182  356185  356188
  356191  356194  356197  356200  356203  356206  356209  356212  356215  356218
  356221  356224  356227  356230  356233  356236  356239  356242  356245  356248
  356251  356254  356257  356260  356263  356266  356269  356272  356275  356278
  356281  356284  356287  356290  356293  356296  356299  356302  356305  356308
  356311  356314  356317  356320  356323  356326  356329  356332  356335  356338
  356341  356344  356347  356350  356353  356356  356359  356362  356365  356368
  356371  356374  356377  356380  356383  356386  356389  356392  356395  356398
  356401  356404  356407  356410  356413  356416  356419  356422  356425  356428
  356431  356434  356437  356440  356443  356446  356449  356452  356455  356458
  356461  356464  356467  356470  356473  356476  356479  356482  356485  356488
  356491  356494  356497  356500  356503  356506  356509  356512  356515  356518
  356521  356524  356527  356530  356533  356536  356539  356542  356545  356548
  356551  356554  356557  356560  356563  356566  356569  356572  356575  356578
  356581  356584  356587  356590  356593  356596  356599  356602  356605  356608
  356611  356614  356617  356620  356623  356626  356629  356632  356635  356638
  356641  356644  356647  356650  356653  356656  356659  356662  356665  356668
  356671  356674  356677  356680  356683  356686  356689  356692  356695  356698
  356701  356704  356707  356710  356713  356716  356719  356722  356725  356728
  356731  356734  356737  356740  356743  356746  356749  356752  356755  356758
  356761  356764  356767  356770  356773  356776  356779  356782  356785  356788
  356791  356794  356797  356800  356803  356806  356809  356812  356815  356818
  356821  356824  356827  356830  356833  356836  356839  356842  356845  356848
  356851  356854  356857  356860  356863  356866  356869  356872  356875  356878
  356881  356884  356887  356890  356893  356896  356899  356902  356905  356908
  356911  356914  356917  356920  356923  356926  356929  356932  356935  356938
  356941  356944  356947  356950  356953  356956  356959  356962  356965  356968
  356971  356974  356977  356980  356983  356986  356989  356992  356995  356998
  357001  357004  357007  357010  357013  357016  357019  357022  357025  357028
  357031  357034  357037  357040  357043  357046  357049  357052  357055  357058
  357061  357064  357067  357070  357073  357076  357079  357082  357085  357088
  357091  357094  357097  357100  357103  357106  357109  357112  357115  357118
  357121  357124  357127  357130  357133  357136  357139  357142  357145  357148
  357151  357154  357157  357160  357163  357166  357169  357172  357175  357178
  357181  357184  357187  357190  357193  357196  357199  357202  357205  357208
  357211  357214  357217  357220  357223  357226  357229  357232  357235  357238
  357241  357244  357247  357250  357253  357256  357259  357262  357265  357268
  357271  357274  357277  357280  357283  357286  357289  357292  357295  357298
  357301  357304  357307  357310  357313  357316  357319  357322  357325  357328
  357331  357334  357337  357340  357343  357346  357349  357352  357355  357358
  357361  357364  357367  357370  357373  357376  357379  357382  357385  357388
  357391  357394  357397  357400  357403  357406  357409  357412  357415  357418
  357421  357424  357427  357430  357433  357436  357439  357442  357445  357448
  357451  357454  357457  357460  357463  357466  357469  357472  357475  357478
  357481  357484  357487  357490  357493  357496  357499  357502  357505  357508
  357511  357514  357517  357520  357523  357526  357529  357532  357535  357538
  357541  357544  357547  357550  357553  357556  357559  357562  357565  357568
  357571  357574  357577  357580  357583  357586  357589  357592  357595  357598
  357601  357604  357607  357610  357613  357616  357619  357622  357625  357628
  357631  357634  357637  357640  357643  357646  357649  357652  357655  357658
  357661  357664  357667  357670  357673  357676  357679  357682  357685  357688
  357691  357694  357697  357700  357703  357706  357709  357712  357715  357718
  357721  357724  357727  357730  357733  357736  357739  357742  357745  357748
  357751  357754  357757  357760  357763  357766  357769  357772  357775  357778
  357781  357784  357787  357790  357793  357796  357799  357802  357805  357808
  357811  357814  357817  357820  357823  357826  357829  357832  357835  357838
  357841  357844  357847  357850  357853  357856  357859  357862  357865  357868
  357871  357874  357877  357880  357883  357886  357889  357892  357895  357898
  357901  357904  357907  357910  357913  357916  357919  357922  357925  357928
  357931  357934  357937  357940  357943  357946  357949  357952  357955  357958
  357961  357964  357967  357970  357973  357976  357979  357982  357985  357988
  357991  357994  357997  358000  358003  358006  358009  358012  358015  358018
  358021  358024  358027  358030  358033  358036  358039  358042  358045  358048
  358051  358054  358057  358060  358063  358066  358069  358072  358075  358078
  358081  358084  358087  358090  358093  358096  358099  358102  358105  358108
  358111  358114  358117  358120  358123  358126  358129  358132  358135  358138
  358141  358144  358147  358150  358153  358156  358159  358162  358165  358168
  358171  358174  358177  358180  358183  358186  358189  358192  358195  358198
  358201  358204  358207  358210  358213  358216  358219  358222  358225  358228
  358231  358234  358237  358240  358243  358246  358249  358252  358255  358258
  358261  358264  358267  358270  358273  358276  358279  358282  358285  358288
  358291  358294  358297  358300  358303  358306  358309  358312  358315  358318
  358321  358324  358327  358330  358333  358336  358339  358342  358345  358348
  358351  358354  358357  358360  358363  358366  358369  358372  358375  358378
  358381  358384  358387  358390  358393  358396  358399  358402  358405  358408
  358411  358414  358417  358420  358423  358426  358429  358432  358435  358438
  358441  358444  358447  358450  358453  358456  358459  358462  358465  358468
  358471  358474  358477  358480  358483  358486  358489  358492  358495  358498
  358501  358504  358507  358510  358513  358516  358519  358522  358525  358528
  358531  358534  358537  358540  358543  358546  358549  358552  358555  358558
  358561  358564  358567  358570  358573  358576  358579  358582  358585  358588
  358591  358594  358597  358600  358603  358606  358609  358612  358615  358618
  358621  358624  358627  358630  358633  358636  358639  358642  358645  358648
  358651  358654  358657  358660  358663  358666  358669  358672  358675  358678
  358681  358684  358687  358690  358693  358696  358699  358702  358705  358708
  358711  358714  358717  358720  358723  358726  358729  358732  358735  358738
  358741  358744  358747  358750  358753  358756  358759  358762  358765  358768
  358771  358774  358777  358780  358783  358786  358789  358792  358795  358798
  358801  358804  358807  358810  358813  358816  358819  358822  358825  358828
  358831  358834  358837  358840  358843  358846  358849  358852  358855  358858
  358861  358864  358867  358870  358873  358876  358879  358882  358885  358888
  358891  358894  358897  358900  358903  358906  358909  358912  358915  358918
  358921  358924  358927  358930  358933  358936  358939  358942  358945  358948
  358951  358954  358957  358960  358963  358966  358969  358972  358975  358978
  358981  358984  358987  358990  358993  358996  358999  359002  359005  359008
  359011  359014  359017  359020  359023  359026  359029  359032  359035  359038
  359041  359044  359047  359050  359053  359056  359059  359062  359065  359068
  359071  359074  359077  359080  359083  359086  359089  359092  359095  359098
  359101  359104  359107  359110  359113  359116  359119  359122  359125  359128
  359131  359134  359137  359140  359143  359146  359149  359152  359155  359158
  359161  359164  359167  359170  359173  359176  359179  359182  359185  359188
  359191  359194  359197  359200  359203  359206  359209  359212  359215  359218
  359221  359224  359227  359230  359233  359236  359239  359242  359245  359248
  359251  359254  359257  359260  359263  359266  359269  359272  359275  359278
  359281  359284  359287  359290  359293  359296  359299  359302  359305  359308
  359311  359314  359317  359320  359323  359326  359329  359332  359335  359338
  359341  359344  359347  359350  359353  359356  359359  359362  359365  359368
  359371  359374  359377  359380  359383  359386  359389  359392  359395  359398
  359401  359404  359407  359410  359413  359416  359419  359422  359425  359428
  359431  359434  359437  359440  359443  359446  359449  359452  359455  359458
  359461  359464  359467  359470  359473  359476  359479  359482  359485  359488
  359491  359494  359497  359500  359503  359506  359509  359512  359515  359518
  359521  359524  359527  359530  359533  359536  359539  359542  359545  359548
  359551  359554  359557  359560  359563  359566  359569  359572  359575  359578
  359581  359584  359587  359590  359593  359596  359599  359602  359605  359608
  359611  359614  359617  359620  359623  359626  359629  359632  359635  359638
  359641  359644  359647  359650  359653  359656  359659  359662  359665  359668
  359671  359674  359677  359680  359683  359686  359689  359692  359695  359698
  359701  359704  359707  359710  359713  359716  359719  359722  359725  359728
  359731  359734  359737  359740  359743  359746  359749  359752  359755  359758
  359761  359764  359767  359770  359773  359776  359779  359782  359785  359788
  359791  359794  359797  359800  359803  359806  359809  359812  359815  359818
  359821  359824  359827  359830  359833  359836  359839  359842  359845  359848
  359851  359854  359857  359860  359863  359866  359869  359872  359875  359878
  359881  359884  359887  359890  359893  359896  359899  359902  359905  359908
  359911  359914  359917  359920  359923  359926  359929  359932  359935  359938
  359941  359944  359947  359950  359953  359956  359959  359962  359965  359968
  359971  359974  359977  359980  359983  359986  359989  359992  359995  359998
  360001  360004  360007  360010  360013  360016  360019  360022  360025  360028
  360031  360034  360037  360040  360043  360046  360049  360052  360055  360058
  360061  360064  360067  360070  360073  360076  360079  360082  360085  360088
  360091  360094  360097  360100  360103  360106  360109  360112  360115  360118
  360121  360124  360127  360130  360133  360136  360139  360142  360145  360148
  360151  360154  360157  360160  360163  360166  360169  360172  360175  360178
  360181  360184  360187  360190  360193  360196  360199  360202  360205  360208
  360211  360214  360217  360220  360223  360226  360229  360232  360235  360238
  360241  360244  360247  360250  360253  360256  360259  360262  360265  360268
  360271  360274  360277  360280  360283  360286  360289  360292  360295  360298
  360301  360304  360307  360310  360313  360316  360319  360322  360325  360328
  360331  360334  360337  360340  360343  360346  360349  360352  360355  360358
  360361  360364  360367  360370  360373  360376  360379  360382  360385  360388
  360391  360394  360397  360400  360403  360406  360409  360412  360415  360418
  360421  360424  360427  360430  360433  360436  360439  360442  360445  360448
  360451  360454  360457  360460  360463  360466  360469  360472  360475  360478
  360481  360484  360487  360490  360493  360496  360499  360502  360505  360508
  360511  360514  360517  360520  360523  360526  360529  360532  360535  360538
  360541  360544  360547  360550  360553  360556  360559  360562  360565  360568
  360571  360574  360577  360580  360583  360586  360589  360592  360595  360598
  360601  360604  360607  360610  360613  360616  360619  360622  360625  360628
  360631  360634  360637  360640  360643  360646  360649  360652  360655  360658
  360661  360664  360667  360670  360673  360676  360679  360682  360685  360688
  360691  360694  360697  360700  360703  360706  360709  360712  360715  360718
  360721  360724  360727  360730  360733  360736  360739  360742  360745  360748
  360751  360754  360757  360760  360763  360766  360769  360772  360775  360778
  360781  360784  360787  360790  360793  360796  360799  360802  360805  360808
  360811  360814  360817  360820  360823  360826  360829  360832  360835  360838
  360841  360844  360847  360850  360853  360856  360859  360862  360865  360868
  360871  360874  360877  360880  360883  360886  360889  360892  360895  360898
  360901  360904  360907  360910  360913  360916  360919  360922  360925  360928
  360931  360934  360937  360940  360943  360946  360949  360952  360955  360958
  360961  360964  360967  360970  360973  360976  360979  360982  360985  360988
  360991  360994  360997  361000  361003  361006  361009  361012  361015  361018
  361021  361024  361027  361030  361033  361036  361039  361042  361045  361048
  361051  361054  361057  361060  361063  361066  361069  361072  361075  361078
  361081  361084  361087  361090  361093  361096  361099  361102  361105  361108
  361111  361114  361117  361120  361123  361126  361129  361132  361135  361138
  361141  361144  361147  361150  361153  361156  361159  361162  361165  361168
  361171  361174  361177  361180  361183  361186  361189  361192  361195  361198
  361201  361204  361207  361210  361213  361216  361219  361222  361225  361228
  361231  361234  361237  361240  361243  361246  361249  361252  361255  361258
  361261  361264  361267  361270  361273  361276  361279  361282  361285  361288
  361291  361294  361297  361300  361303  361306  361309  361312  361315  361318
  361321  361324  361327  361330  361333  361336  361339  361342  361345  361348
  361351  361354  361357  361360  361363  361366  361369  361372  361375  361378
  361381  361384  361387  361390  361393  361396  361399  361402  361405  361408
  361411  361414  361417  361420  361423  361426  361429  361432  361435  361438
  361441  361444  361447  361450  361453  361456  361459  361462  361465  361468
  361471  361474  361477  361480  361483  361486  361489  361492  361495  361498
  361501  361504  361507  361510  361513  361516  361519  361522  361525  361528
  361531  361534  361537  361540  361543  361546  361549  361552  361555  361558
  361561  361564  361567  361570  361573  361576  361579  361582  361585  361588
  361591  361594  361597  361600  361603  361606  361609  361612  361615  361618
  361621  361624  361627  361630  361633  361636  361639  361642  361645  361648
  361651  361654  361657  361660  361663  361666  361669  361672  361675  361678
  361681  361684  361687  361690  361693  361696  361699  361702  361705  361708
  361711  361714  361717  361720  361723  361726  361729  361732  361735  361738
  361741  361744  361747  361750  361753  361756  361759  361762  361765  361768
  361771  361774  361777  361780  361783  361786  361789  361792  361795  361798
  361801  361804  361807  361810  361813  361816  361819  361822  361825  361828
  361831  361834  361837  361840  361843  361846  361849  361852  361855  361858
  361861  361864  361867  361870  361873  361876  361879  361882  361885  361888
  361891  361894  361897  361900  361903  361906  361909  361912  361915  361918
  361921  361924  361927  361930  361933  361936  361939  361942  361945  361948
  361951  361954  361957  361960  361963  361966  361969  361972  361975  361978
  361981  361984  361987  361990  361993  361996  361999  362002  362005  362008
  362011  362014  362017  362020  362023  362026  362029  362032  362035  362038
  362041  362044  362047  362050  362053  362056  362059  362062  362065  362068
  362071  362074  362077  362080  362083  362086  362089  362092  362095  362098
  362101  362104  362107  362110  362113  362116  362119  362122  362125  362128
  362131  362134  362137  362140  362143  362146  362149  362152  362155  362158
  362161  362164  362167  362170  362173  362176  362179  362182  362185  362188
  362191  362194  362197  362200  362203  362206  362209  362212  362215  362218
  362221  362224  362227  362230  362233  362236  362239  362242  362245  362248
  362251  362254  362257  362260  362263  362266  362269  362272  362275  362278
  362281  362284  362287  362290  362293  362296  362299  362302  362305  362308
  362311  362314  362317  362320  362323  362326  362329  362332  362335  362338
  362341  362344  362347  362350  362353  362356  362359  362362  362365  362368
  362371  362374  362377  362380  362383  362386  362389  362392  362395  362398
  362401  362404  362407  362410  362413  362416  362419  362422  362425  362428
  362431  362434  362437  362440  362443  362446  362449  362452  362455  362458
  362461  362464  362467  362470  362473  362476  362479  362482  362485  362488
  362491  362494  362497  362500  362503  362506  362509  362512  362515  362518
  362521  362524  362527  362530  362533  362536  362539  362542  362545  362548
  362551  362554  362557  362560  362563  362566  362569  362572  362575  362578
  362581  362584  362587  362590  362593  362596  362599  362602  362605  362608
  362611  362614  362617  362620  362623  362626  362629  362632  362635  362638
  362641  362644  362647  362650  362653  362656  362659  362662  362665  362668
  362671  362674  362677  362680  362683  362686  362689  362692  362695  362698
  362701  362704  362707  362710  362713  362716  362719  362722  362725  362728
  362731  362734  362737  362740  362743  362746  362749  362752  362755  362758
  362761  362764  362767  362770  362773  362776  362779  362782  362785  362788
  362791  362794  362797  362800  362803  362806  362809  362812  362815  362818
  362821  362824  362827  362830  362833  362836  362839  362842  362845  362848
  362851  362854  362857  362860  362863  362866  362869  362872  362875  362878
  362881  362884  362887  362890  362893  362896  362899  362902  362905  362908
  362911  362914  362917  362920  362923  362926  362929  362932  362935  362938
  362941  362944  362947  362950  362953  362956  362959  362962  362965  362968
  362971  362974  362977  362980  362983  362986  362989  362992  362995  362998
  363001  363004  363007  363010  363013  363016  363019  363022  363025  363028
  363031  363034  363037  363040  363043  363046  363049  363052  363055  363058
  363061  363064  363067  363070  363073  363076  363079  363082  363085  363088
  363091  363094  363097  363100  363103  363106  363109  363112  363115  363118
  363121  363124  363127  363130  363133  363136  363139  363142  363145  363148
  363151  363154  363157  363160  363163  363166  363169  363172  363175  363178
  363181  363184  363187  363190  363193  363196  363199  363202  363205  363208
  363211  363214  363217  363220  363223  363226  363229  363232  363235  363238
  363241  363244  363247  363250  363253  363256  363259  363262  363265  363268
  363271  363274  363277  363280  363283  363286  363289  363292  363295  363298
  363301  363304  363307  363310  363313  363316  363319  363322  363325  363328
  363331  363334  363337  363340  363343  363346  363349  363352  363355  363358
  363361  363364  363367  363370  363373  363376  363379  363382  363385  363388
  363391  363394  363397  363400  363403  363406  363409  363412  363415  363418
  363421  363424  363427  363430  363433  363436  363439  363442  363445  363448
  363451  363454  363457  363460  363463  363466  363469  363472  363475  363478
  363481  363484  363487  363490  363493  363496  363499  363502  363505  363508
  363511  363514  363517  363520  363523  363526  363529  363532  363535  363538
  363541  363544  363547  363550  363553  363556  363559  363562  363565  363568
  363571  363574  363577  363580  363583  363586  363589  363592  363595  363598
  363601  363604  363607  363610  363613  363616  363619  363622  363625  363628
  363631  363634  363637  363640  363643  363646  363649  363652  363655  363658
  363661  363664  363667  363670  363673  363676  363679  363682  363685  363688
  363691  363694  363697  363700  363703  363706  363709  363712  363715  363718
  363721  363724  363727  363730  363733  363736  363739  363742  363745  363748
  363751  363754  363757  363760  363763  363766  363769  363772  363775  363778
  363781  363784  363787  363790  363793  363796  363799  363802  363805  363808
  363811  363814  363817  363820  363823  363826  363829  363832  363835  363838
  363841  363844  363847  363850  363853  363856  363859  363862  363865  363868
  363871  363874  363877  363880  363883  363886  363889  363892  363895  363898
  363901  363904  363907  363910  363913  363916  363919  363922  363925  363928
  363931  363934  363937  363940  363943  363946  363949  363952  363955  363958
  363961  363964  363967  363970  363973  363976  363979  363982  363985  363988
  363991  363994  363997  364000  364003  364006  364009  364012  364015  364018
  364021  364024  364027  364030  364033  364036  364039  364042  364045  364048
  364051  364054  364057  364060  364063  364066  364069  364072  364075  364078
  364081  364084  364087  364090  364093  364096  364099  364102  364105  364108
  364111  364114  364117  364120  364123  364126  364129  364132  364135  364138
  364141  364144  364147  364150  364153  364156  364159  364162  364165  364168
  364171  364174  364177  364180  364183  364186  364189  364192  364195  364198
  364201  364204  364207  364210  364213  364216  364219  364222  364225  364228
  364231  364234  364237  364240  364243  364246  364249  364252  364255  364258
  364261  364264  364267  364270  364273  364276  364279  364282  364285  364288
  364291  364294  364297  364300  364303  364306  364309  364312  364315  364318
  364321  364324  364327  364330  364333  364336  364339  364342  364345  364348
  364351  364354  364357  364360  364363  364366  364369  364372  364375  364378
  364381  364384  364387  364390  364393  364396  364399  364402  364405  364408
  364411  364414  364417  364420  364423  364426  364429  364432  364435  364438
  364441  364444  364447  364450  364453  364456  364459  364462  364465  364468
  364471  364474  364477  364480  364483  364486  364489  364492  364495  364498
  364501  364504  364507  364510  364513  364516  364519  364522  364525  364528
  364531  364534  364537  364540  364543  364546  364549  364552  364555  364558
  364561  364564  364567  364570  364573  364576  364579  364582  364585  364588
  364591  364594  364597  364600  364603  364606  364609  364612  364615  364618
  364621  364624  364627  364630  364633  364636  364639  364642  364645  364648
  364651  364654  364657  364660  364663  364666  364669  364672  364675  364678
  364681  364684  364687  364690  364693  364696  364699  364702  364705  364708
  364711  364714  364717  364720  364723  364726  364729  364732  364735  364738
  364741  364744  364747  364750  364753  364756  364759  364762  364765  364768
  364771  364774  364777  364780  364783  364786  364789  364792  364795  364798
  364801  364804  364807  364810  364813  364816  364819  364822  364825  364828
  364831  364834  364837  364840  364843  364846  364849  364852  364855  364858
  364861  364864  364867  364870  364873  364876  364879  364882  364885  364888
  364891  364894  364897  364900  364903  364906  364909  364912  364915  364918
  364921  364924  364927  364930  364933  364936  364939  364942  364945  364948
  364951  364954  364957  364960  364963  364966  364969  364972  364975  364978
  364981  364984  364987  364990  364993  364996  364999  365002  365005  365008
  365011  365014  365017  365020  365023  365026  365029  365032  365035  365038
  365041  365044  365047  365050  365053  365056  365059  365062  365065  365068
  365071  365074  365077  365080  365083  365086  365089  365092  365095  365098
  365101  365104  365107  365110  365113  365116  365119  365122  365125  365128
  365131  365134  365137  365140  365143  365146  365149  365152  365155  365158
  365161  365164  365167  365170  365173  365176  365179  365182  365185  365188
  365191  365194  365197  365200  365203  365206  365209  365212  365215  365218
  365221  365224  365227  365230  365233  365236  365239  365242  365245  365248
  365251  365254  365257  365260  365263  365266  365269  365272  365275  365278
  365281  365284  365287  365290  365293  365296  365299  365302  365305  365308
  365311  365314  365317  365320  365323  365326  365329  365332  365335  365338
  365341  365344  365347  365350  365353  365356  365359  365362  365365  365368
  365371  365374  365377  365380  365383  365386  365389  365392  365395  365398
  365401  365404  365407  365410  365413  365416  365419  365422  365425  365428
  365431  365434  365437  365440  365443  365446  365449  365452  365455  365458
  365461  365464  365467  365470  365473  365476  365479  365482  365485  365488
  365491  365494  365497  365500  365503  365506  365509  365512  365515  365518
  365521  365524  365527  365530  365533  365536  365539  365542  365545  365548
  365551  365554  365557  365560  365563  365566  365569  365572  365575  365578
  365581  365584  365587  365590  365593  365596  365599  365602  365605  365608
  365611  365614  365617  365620  365623  365626  365629  365632  365635  365638
  365641  365644  365647  365650  365653  365656  365659  365662  365665  365668
  365671  365674  365677  365680  365683  365686  365689  365692  365695  365698
  365701  365704  365707  365710  365713  365716  365719  365722  365725  365728
  365731  365734  365737  365740  365743  365746  365749  365752  365755  365758
  365761  365764  365767  365770  365773  365776  365779  365782  365785  365788
  365791  365794  365797  365800  365803  365806  365809  365812  365815  365818
  365821  365824  365827  365830  365833  365836  365839  365842  365845  365848
  365851  365854  365857  365860  365863  365866  365869  365872  365875  365878
  365881  365884  365887  365890  365893  365896  365899  365902  365905  365908
  365911  365914  365917  365920  365923  365926  365929  365932  365935  365938
  365941  365944  365947  365950  365953  365956  365959  365962  365965  365968
  365971  365974  365977  365980  365983  365986  365989  365992  365995  365998
  366001  366004  366007  366010  366013  366016  366019  366022  366025  366028
  366031  366034  366037  366040  366043  366046  366049  366052  366055  366058
  366061  366064  366067  366070  366073  366076  366079  366082  366085  366088
  366091  366094  366097  366100  366103  366106  366109  366112  366115  366118
  366121  366124  366127  366130  366133  366136  366139  366142  366145  366148
  366151  366154  366157  366160  366163  366166  366169  366172  366175  366178
  366181  366184  366187  366190  366193  366196  366199  366202  366205  366208
  366211  366214  366217  366220  366223  366226  366229  366232  366235  366238
  366241  366244  366247  366250  366253  366256  366259  366262  366265  366268
  366271  366274  366277  366280  366283  366286  366289  366292  366295  366298
  366301  366304  366307  366310  366313  366316  366319  366322  366325  366328
  366331  366334  366337  366340  366343  366346  366349  366352  366355  366358
  366361  366364  366367  366370  366373  366376  366379  366382  366385  366388
  366391  366394  366397  366400  366403  366406  366409  366412  366415  366418
  366421  366424  366427  366430  366433  366436  366439  366442  366445  366448
  366451  366454  366457  366460  366463  366466  366469  366472  366475  366478
  366481  366484  366487  366490  366493  366496  366499  366502  366505  366508
  366511  366514  366517  366520  366523  366526  366529  366532  366535  366538
  366541  366544  366547  366550  366553  366556  366559  366562  366565  366568
  366571  366574  366577  366580  366583  366586  366589  366592  366595  366598
  366601  366604  366607  366610  366613  366616  366619  366622  366625  366628
  366631  366634  366637  366640  366643  366646  366649  366652  366655  366658
  366661  366664  366667  366670  366673  366676  366679  366682  366685  366688
  366691  366694  366697  366700  366703  366706  366709  366712  366715  366718
  366721  366724  366727  366730  366733  366736  366739  366742  366745  366748
  366751  366754  366757  366760  366763  366766  366769  366772  366775  366778
  366781  366784  366787  366790  366793  366796  366799  366802  366805  366808
  366811  366814  366817  366820  366823  366826  366829  366832  366835  366838
  366841  366844  366847  366850  366853  366856  366859  366862  366865  366868
  366871  366874  366877  366880  366883  366886  366889  366892  366895  366898
  366901  366904  366907  366910  366913  366916  366919  366922  366925  366928
  366931  366934  366937  366940  366943  366946  366949  366952  366955  366958
  366961  366964  366967  366970  366973  366976  366979  366982  366985  366988
  366991  366994  366997  367000  367003  367006  367009  367012  367015  367018
  367021  367024  367027  367030  367033  367036  367039  367042  367045  367048
  367051  367054  367057  367060  367063  367066  367069  367072  367075  367078
  367081  367084  367087  367090  367093  367096  367099  367102  367105  367108
  367111  367114  367117  367120  367123  367126  367129  367132  367135  367138
  367141  367144  367147  367150  367153  367156  367159  367162  367165  367168
  367171  367174  367177  367180  367183  367186  367189  367192  367195  367198
  367201  367204  367207  367210  367213  367216  367219  367222  367225  367228
  367231  367234  367237  367240  367243  367246  367249  367252  367255  367258
  367261  367264  367267  367270  367273  367276  367279  367282  367285  367288
  367291  367294  367297  367300  367303  367306  367309  367312  367315  367318
  367321  367324  367327  367330  367333  367336  367339  367342  367345  367348
  367351  367354  367357  367360  367363  367366  367369  367372  367375  367378
  367381  367384  367387  367390  367393  367396  367399  367402  367405  367408
  367411  367414  367417  367420  367423  367426  367429  367432  367435  367438
  367441  367444  367447  367450  367453  367456  367459  367462  367465  367468
  367471  367474  367477  367480  367483  367486  367489  367492  367495  367498
  367501  367504  367507  367510  367513  367516  367519  367522  367525  367528
  367531  367534  367537  367540  367543  367546  367549  367552  367555  367558
  367561  367564  367567  367570  367573  367576  367579  367582  367585  367588
  367591  367594  367597  367600  367603  367606  367609  367612  367615  367618
  367621  367624  367627  367630  367633  367636  367639  367642  367645  367648
  367651  367654  367657  367660  367663  367666  367669  367672  367675  367678
  367681  367684  367687  367690  367693  367696  367699  367702  367705  367708
  367711  367714  367717  367720  367723  367726  367729  367732  367735  367738
  367741  367744  367747  367750  367753  367756  367759  367762  367765  367768
  367771  367774  367777  367780  367783  367786  367789  367792  367795  367798
  367801  367804  367807  367810  367813  367816  367819  367822  367825  367828
  367831  367834  367837  367840  367843  367846  367849  367852  367855  367858
  367861  367864  367867  367870  367873  367876  367879  367882  367885  367888
  367891  367894  367897  367900  367903  367906  367909  367912  367915  367918
  367921  367924  367927  367930  367933  367936  367939  367942  367945  367948
  367951  367954  367957  367960  367963  367966  367969  367972  367975  367978
  367981  367984  367987  367990  367993  367996  367999  368002  368005  368008
  368011  368014  368017  368020  368023  368026  368029  368032  368035  368038
  368041  368044  368047  368050  368053  368056  368059  368062  368065  368068
  368071  368074  368077  368080  368083  368086  368089  368092  368095  368098
  368101  368104  368107  368110  368113  368116  368119  368122  368125  368128
  368131  368134  368137  368140  368143  368146  368149  368152  368155  368158
  368161  368164  368167  368170  368173  368176  368179  368182  368185  368188
  368191  368194  368197  368200  368203  368206  368209  368212  368215  368218
  368221  368224  368227  368230  368233  368236  368239  368242  368245  368248
  368251  368254  368257  368260  368263  368266  368269  368272  368275  368278
  368281  368284  368287  368290  368293  368296  368299  368302  368305  368308
  368311  368314  368317  368320  368323  368326  368329  368332  368335  368338
  368341  368344  368347  368350  368353  368356  368359  368362  368365  368368
  368371  368374  368377  368380  368383  368386  368389  368392  368395  368398
  368401  368404  368407  368410  368413  368416  368419  368422  368425  368428
  368431  368434  368437  368440  368443  368446  368449  368452  368455  368458
  368461  368464  368467  368470  368473  368476  368479  368482  368485  368488
  368491  368494  368497  368500  368503  368506  368509  368512  368515  368518
  368521  368524  368527  368530  368533  368536  368539  368542  368545  368548
  368551  368554  368557  368560  368563  368566  368569  368572  368575  368578
  368581  368584  368587  368590  368593  368596  368599  368602  368605  368608
  368611  368614  368617  368620  368623  368626  368629  368632  368635  368638
  368641  368644  368647  368650  368653  368656  368659  368662  368665  368668
  368671  368674  368677  368680  368683  368686  368689  368692  368695  368698
  368701  368704  368707  368710  368713  368716  368719  368722  368725  368728
  368731  368734  368737  368740  368743  368746  368749  368752  368755  368758
  368761  368764  368767  368770  368773  368776  368779  368782  368785  368788
  368791  368794  368797  368800  368803  368806  368809  368812  368815  368818
  368821  368824  368827  368830  368833  368836  368839  368842  368845  368848
  368851  368854  368857  368860  368863  368866  368869  368872  368875  368878
  368881  368884  368887  368890  368893  368896  368899  368902  368905  368908
  368911  368914  368917  368920  368923  368926  368929  368932  368935  368938
  368941  368944  368947  368950  368953  368956  368959  368962  368965  368968
  368971  368974  368977  368980  368983  368986  368989  368992  368995  368998
  369001  369004  369007  369010  369013  369016  369019  369022  369025  369028
  369031  369034  369037  369040  369043  369046  369049  369052  369055  369058
  369061  369064  369067  369070  369073  369076  369079  369082  369085  369088
  369091  369094  369097  369100  369103  369106  369109  369112  369115  369118
  369121  369124  369127  369130  369133  369136  369139  369142  369145  369148
  369151  369154  369157  369160  369163  369166  369169  369172  369175  369178
  369181  369184  369187  369190  369193  369196  369199  369202  369205  369208
  369211  369214  369217  369220  369223  369226  369229  369232  369235  369238
  369241  369244  369247  369250  369253  369256  369259  369262  369265  369268
  369271  369274  369277  369280  369283  369286  369289  369292  369295  369298
  369301  369304  369307  369310  369313  369316  369319  369322  369325  369328
  369331  369334  369337  369340  369343  369346  369349  369352  369355  369358
  369361  369364  369367  369370  369373  369376  369379  369382  369385  369388
  369391  369394  369397  369400  369403  369406  369409  369412  369415  369418
  369421  369424  369427  369430  369433  369436  369439  369442  369445  369448
  369451  369454  369457  369460  369463  369466  369469  369472  369475  369478
  369481  369484  369487  369490  369493  369496  369499  369502  369505  369508
  369511  369514  369517  369520  369523  369526  369529  369532  369535  369538
  369541  369544  369547  369550  369553  369556  369559  369562  369565  369568
  369571  369574  369577  369580  369583  369586  369589  369592  369595  369598
  369601  369604  369607  369610  369613  369616  369619  369622  369625  369628
  369631  369634  369637  369640  369643  369646  369649  369652  369655  369658
  369661  369664  369667  369670  369673  369676  369679  369682  369685  369688
  369691  369694  369697  369700  369703  369706  369709  369712  369715  369718
  369721  369724  369727  369730  369733  369736  369739  369742  369745  369748
  369751  369754  369757  369760  369763  369766  369769  369772  369775  369778
  369781  369784  369787  369790  369793  369796  369799  369802  369805  369808
  369811  369814  369817  369820  369823  369826  369829  369832  369835  369838
  369841  369844  369847  369850  369853  369856  369859  369862  369865  369868
  369871  369874  369877  369880  369883  369886  369889  369892  369895  369898
  369901  369904  369907  369910  369913  369916  369919  369922  369925  369928
  369931  369934  369937  369940  369943  369946  369949  369952  369955  369958
  369961  369964  369967  369970  369973  369976  369979  369982  369985  369988
  369991  369994  369997  370000  370003  370006  370009  370012  370015  370018
  370021  370024  370027  370030  370033  370036  370039  370042  370045  370048
  370051  370054  370057  370060  370063  370066  370069  370072  370075  370078
  370081  370084  370087  370090  370093  370096  370099  370102  370105  370108
  370111  370114  370117  370120  370123  370126  370129  370132  370135  370138
  370141  370144  370147  370150  370153  370156  370159  370162  370165  370168
  370171  370174  370177  370180  370183  370186  370189  370192  370195  370198
  370201  370204  370207  370210  370213  370216  370219  370222  370225  370228
  370231  370234  370237  370240  370243  370246  370249  370252  370255  370258
  370261  370264  370267  370270  370273  370276  370279  370282  370285  370288
  370291  370294  370297  370300  370303  370306  370309  370312  370315  370318
  370321  370324  370327  370330  370333  370336  370339  370342  370345  370348
  370351  370354  370357  370360  370363  370366  370369  370372  370375  370378
  370381  370384  370387  370390  370393  370396  370399  370402  370405  370408
  370411  370414  370417  370420  370423  370426  370429  370432  370435  370438
  370441  370444  370447  370450  370453  370456  370459  370462  370465  370468
  370471  370474  370477  370480  370483  370486  370489  370492  370495  370498
  370501  370504  370507  370510  370513  370516  370519  370522  370525  370528
  370531  370534  370537  370540  370543  370546  370549  370552  370555  370558
  370561  370564  370567  370570  370573  370576  370579  370582  370585  370588
  370591  370594  370597  370600  370603  370606  370609  370612  370615  370618
  370621  370624  370627  370630  370633  370636  370639  370642  370645  370648
  370651  370654  370657  370660  370663  370666  370669  370672  370675  370678
  370681  370684  370687  370690  370693  370696  370699  370702  370705  370708
  370711  370714  370717  370720  370723  370726  370729  370732  370735  370738
  370741  370744  370747  370750  370753  370756  370759  370762  370765  370768
  370771  370774  370777  370780  370783  370786  370789  370792  370795  370798
  370801  370804  370807  370810  370813  370816  370819  370822  370825  370828
  370831  370834  370837  370840  370843  370846  370849  370852  370855  370858
  370861  370864  370867  370870  370873  370876  370879  370882  370885  370888
  370891  370894  370897  370900  370903  370906  370909  370912  370915  370918
  370921  370924  370927  370930  370933  370936  370939  370942  370945  370948
  370951  370954  370957  370960  370963  370966  370969  370972  370975  370978
  370981  370984  370987  370990  370993  370996  370999  371002  371005  371008
  371011  371014  371017  371020  371023  371026  371029  371032  371035  371038
  371041  371044  371047  371050  371053  371056  371059  371062  371065  371068
  371071  371074  371077  371080  371083  371086  371089  371092  371095  371098
  371101  371104  371107  371110  371113  371116  371119  371122  371125  371128
  371131  371134  371137  371140  371143  371146  371149  371152  371155  371158
  371161  371164  371167  371170  371173  371176  371179  371182  371185  371188
  371191  371194  371197  371200  371203  371206  371209  371212  371215  371218
  371221  371224  371227  371230  371233  371236  371239  371242  371245  371248
  371251  371254  371257  371260  371263  371266  371269  371272  371275  371278
  371281  371284  371287  371290  371293  371296  371299  371302  371305  371308
  371311  371314  371317  371320  371323  371326  371329  371332  371335  371338
  371341  371344  371347  371350  371353  371356  371359  371362  371365  371368
  371371  371374  371377  371380  371383  371386  371389  371392  371395  371398
  371401  371404  371407  371410  371413  371416  371419  371422  371425  371428
  371431  371434  371437  371440  371443  371446  371449  371452  371455  371458
  371461  371464  371467  371470  371473  371476  371479  371482  371485  371488
  371491  371494  371497  371500  371503  371506  371509  371512  371515  371518
  371521  371524  371527  371530  371533  371536  371539  371542  371545  371548
  371551  371554  371557  371560  371563  371566  371569  371572  371575  371578
  371581  371584  371587  371590  371593  371596  371599  371602  371605  371608
  371611  371614  371617  371620  371623  371626  371629  371632  371635  371638
  371641  371644  371647  371650  371653  371656  371659  371662  371665  371668
  371671  371674  371677  371680  371683  371686  371689  371692  371695  371698
  371701  371704  371707  371710  371713  371716  371719  371722  371725  371728
  371731  371734  371737  371740  371743  371746  371749  371752  371755  371758
  371761  371764  371767  371770  371773  371776  371779  371782  371785  371788
  371791  371794  371797  371800  371803  371806  371809  371812  371815  371818
  371821  371824  371827  371830  371833  371836  371839  371842  371845  371848
  371851  371854  371857  371860  371863  371866  371869  371872  371875  371878
  371881  371884  371887  371890  371893  371896  371899  371902  371905  371908
  371911  371914  371917  371920  371923  371926  371929  371932  371935  371938
  371941  371944  371947  371950  371953  371956  371959  371962  371965  371968
  371971  371974  371977  371980  371983  371986  371989  371992  371995  371998
  372001  372004  372007  372010  372013  372016  372019  372022  372025  372028
  372031  372034  372037  372040  372043  372046  372049  372052  372055  372058
  372061  372064  372067  372070  372073  372076  372079  372082  372085  372088
  372091  372094  372097  372100  372103  372106  372109  372112  372115  372118
  372121  372124  372127  372130  372133  372136  372139  372142  372145  372148
  372151  372154  372157  372160  372163  372166  372169  372172  372175  372178
  372181  372184  372187  372190  372193  372196  372199  372202  372205  372208
  372211  372214  372217  372220  372223  372226  372229  372232  372235  372238
  372241  372244  372247  372250  372253  372256  372259  372262  372265  372268
  372271  372274  372277  372280  372283  372286  372289  372292  372295  372298
  372301  372304  372307  372310  372313  372316  372319  372322  372325  372328
  372331  372334  372337  372340  372343  372346  372349  372352  372355  372358
  372361  372364  372367  372370  372373  372376  372379  372382  372385  372388
  372391  372394  372397  372400  372403  372406  372409  372412  372415  372418
  372421  372424  372427  372430  372433  372436  372439  372442  372445  372448
  372451  372454  372457  372460  372463  372466  372469  372472  372475  372478
  372481  372484  372487  372490  372493  372496  372499  372502  372505  372508
  372511  372514  372517  372520  372523  372526  372529  372532  372535  372538
  372541  372544  372547  372550  372553  372556  372559  372562  372565  372568
  372571  372574  372577  372580  372583  372586  372589  372592  372595  372598
  372601  372604  372607  372610  372613  372616  372619  372622  372625  372628
  372631  372634  372637  372640  372643  372646  372649  372652  372655  372658
  372661  372664  372667  372670  372673  372676  372679  372682  372685  372688
  372691  372694  372697  372700  372703  372706  372709  372712  372715  372718
  372721  372724  372727  372730  372733  372736  372739  372742  372745  372748
  372751  372754  372757  372760  372763  372766  372769  372772  372775  372778
  372781  372784  372787  372790  372793  372796  372799  372802  372805  372808
  372811  372814  372817  372820  372823  372826  372829  372832  372835  372838
  372841  372844  372847  372850  372853  372856  372859  372862  372865  372868
  372871  372874  372877  372880  372883  372886  372889  372892  372895  372898
  372901  372904  372907  372910  372913  372916  372919  372922  372925  372928
  372931  372934  372937  372940  372943  372946  372949  372952  372955  372958
  372961  372964  372967  372970  372973  372976  372979  372982  372985  372988
  372991  372994  372997  373000  373003  373006  373009  373012  373015  373018
  373021  373024  373027  373030  373033  373036  373039  373042  373045  373048
  373051  373054  373057  373060  373063  373066  373069  373072  373075  373078
  373081  373084  373087  373090  373093  373096  373099  373102  373105  373108
  373111  373114  373117  373120  373123  373126  373129  373132  373135  373138
  373141  373144  373147  373150  373153  373156  373159  373162  373165  373168
  373171  373174  373177  373180  373183  373186  373189  373192  373195  373198
  373201  373204  373207  373210  373213  373216  373219  373222  373225  373228
  373231  373234  373237  373240  373243  373246  373249  373252  373255  373258
  373261  373264  373267  373270  373273  373276  373279  373282  373285  373288
  373291  373294  373297  373300  373303  373306  373309  373312  373315  373318
  373321  373324  373327  373330  373333  373336  373339  373342  373345  373348
  373351  373354  373357  373360  373363  373366  373369  373372  373375  373378
  373381  373384  373387  373390  373393  373396  373399  373402  373405  373408
  373411  373414  373417  373420  373423  373426  373429  373432  373435  373438
  373441  373444  373447  373450  373453  373456  373459  373462  373465  373468
  373471  373474  373477  373480  373483  373486  373489  373492  373495  373498
  373501  373504  373507  373510  373513  373516  373519  373522  373525  373528
  373531  373534  373537  373540  373543  373546  373549  373552  373555  373558
  373561  373564  373567  373570  373573  373576  373579  373582  373585  373588
  373591  373594  373597  373600  373603  373606  373609  373612  373615  373618
  373621  373624  373627  373630  373633  373636  373639  373642  373645  373648
  373651  373654  373657  373660  373663  373666  373669  373672  373675  373678
  373681  373684  373687  373690  373693  373696  373699  373702  373705  373708
  373711  373714  373717  373720  373723  373726  373729  373732  373735  373738
  373741  373744  373747  373750  373753  373756  373759  373762  373765  373768
  373771  373774  373777  373780  373783  373786  373789  373792  373795  373798
  373801  373804  373807  373810  373813  373816  373819  373822  373825  373828
  373831  373834  373837  373840  373843  373846  373849  373852  373855  373858
  373861  373864  373867  373870  373873  373876  373879  373882  373885  373888
  373891  373894  373897  373900  373903  373906  373909  373912  373915  373918
  373921  373924  373927  373930  373933  373936  373939  373942  373945  373948
  373951  373954  373957  373960  373963  373966  373969  373972  373975  373978
  373981  373984  373987  373990  373993  373996  373999  374002  374005  374008
  374011  374014  374017  374020  374023  374026  374029  374032  374035  374038
  374041  374044  374047  374050  374053  374056  374059  374062  374065  374068
  374071  374074  374077  374080  374083  374086  374089  374092  374095  374098
  374101  374104  374107  374110  374113  374116  374119  374122  374125  374128
  374131  374134  374137  374140  374143  374146  374149  374152  374155  374158
  374161  374164  374167  374170  374173  374176  374179  374182  374185  374188
  374191  374194  374197  374200  374203  374206  374209  374212  374215  374218
  374221  374224  374227  374230  374233  374236  374239  374242  374245  374248
  374251  374254  374257  374260  374263  374266  374269  374272  374275  374278
  374281  374284  374287  374290  374293  374296  374299  374302  374305  374308
  374311  374314  374317  374320  374323  374326  374329  374332  374335  374338
  374341  374344  374347  374350  374353  374356  374359  374362  374365  374368
  374371  374374  374377  374380  374383  374386  374389  374392  374395  374398
  374401  374404  374407  374410  374413  374416  374419  374422  374425  374428
  374431  374434  374437  374440  374443  374446  374449  374452  374455  374458
  374461  374464  374467  374470  374473  374476  374479  374482  374485  374488
  374491  374494  374497  374500  374503  374506  374509  374512  374515  374518
  374521  374524  374527  374530  374533  374536  374539  374542  374545  374548
  374551  374554  374557  374560  374563  374566  374569  374572  374575  374578
  374581  374584  374587  374590  374593  374596  374599  374602  374605  374608
  374611  374614  374617  374620  374623  374626  374629  374632  374635  374638
  374641  374644  374647  374650  374653  374656  374659  374662  374665  374668
  374671  374674  374677  374680  374683  374686  374689  374692  374695  374698
  374701  374704  374707  374710  374713  374716  374719  374722  374725  374728
  374731  374734  374737  374740  374743  374746  374749  374752  374755  374758
  374761  374764  374767  374770  374773  374776  374779  374782  374785  374788
  374791  374794  374797  374800  374803  374806  374809  374812  374815  374818
  374821  374824  374827  374830  374833  374836  374839  374842  374845  374848
  374851  374854  374857  374860  374863  374866  374869  374872  374875  374878
  374881  374884  374887  374890  374893  374896  374899  374902  374905  374908
  374911  374914  374917  374920  374923  374926  374929  374932  374935  374938
  374941  374944  374947  374950  374953  374956  374959  374962  374965  374968
  374971  374974  374977  374980  374983  374986  374989  374992  374995  374998
  375001  375004  375007  375010  375013  375016  375019  375022  375025  375028
  375031  375034  375037  375040  375043  375046  375049  375052  375055  375058
  375061  375064  375067  375070  375073  375076  375079  375082  375085  375088
  375091  375094  375097  375100  375103  375106  375109  375112  375115  375118
  375121  375124  375127  375130  375133  375136  375139  375142  375145  375148
  375151  375154  375157  375160  375163  375166  375169  375172  375175  375178
  375181  375184  375187  375190  375193  375196  375199  375202  375205  375208
  375211  375214  375217  375220  375223  375226  375229  375232  375235  375238
  375241  375244  375247  375250  375253  375256  375259  375262  375265  375268
  375271  375274  375277  375280  375283  375286  375289  375292  375295  375298
  375301  375304  375307  375310  375313  375316  375319  375322  375325  375328
  375331  375334  375337  375340  375343  375346  375349  375352  375355  375358
  375361  375364  375367  375370  375373  375376  375379  375382  375385  375388
  375391  375394  375397  375400  375403  375406  375409  375412  375415  375418
  375421  375424  375427  375430  375433  375436  375439  375442  375445  375448
  375451  375454  375457  375460  375463  375466  375469  375472  375475  375478
  375481  375484  375487  375490  375493  375496  375499  375502  375505  375508
  375511  375514  375517  375520  375523  375526  375529  375532  375535  375538
  375541  375544  375547  375550  375553  375556  375559  375562  375565  375568
  375571  375574  375577  375580  375583  375586  375589  375592  375595  375598
  375601  375604  375607  375610  375613  375616  375619  375622  375625  375628
  375631  375634  375637  375640  375643  375646  375649  375652  375655  375658
  375661  375664  375667  375670  375673  375676  375679  375682  375685  375688
  375691  375694  375697  375700  375703  375706  375709  375712  375715  375718
  375721  375724  375727  375730  375733  375736  375739  375742  375745  375748
  375751  375754  375757  375760  375763  375766  375769  375772  375775  375778
  375781  375784  375787  375790  375793  375796  375799  375802  375805  375808
  375811  375814  375817  375820  375823  375826  375829  375832  375835  375838
  375841  375844  375847  375850  375853  375856  375859  375862  375865  375868
  375871  375874  375877  375880  375883  375886  375889  375892  375895  375898
  375901  375904  375907  375910  375913  375916  375919  375922  375925  375928
  375931  375934  375937  375940  375943  375946  375949  375952  375955  375958
  375961  375964  375967  375970  375973  375976  375979  375982  375985  375988
  375991  375994  375997  376000  376003  376006  376009  376012  376015  376018
  376021  376024  376027  376030  376033  376036  376039  376042  376045  376048
  376051  376054  376057  376060  376063  376066  376069  376072  376075  376078
  376081  376084  376087  376090  376093  376096  376099  376102  376105  376108
  376111  376114  376117  376120  376123  376126  376129  376132  376135  376138
  376141  376144  376147  376150  376153  376156  376159  376162  376165  376168
  376171  376174  376177  376180  376183  376186  376189  376192  376195  376198
  376201  376204  376207  376210  376213  376216  376219  376222  376225  376228
  376231  376234  376237  376240  376243  376246  376249  376252  376255  376258
  376261  376264  376267  376270  376273  376276  376279  376282  376285  376288
  376291  376294  376297  376300  376303  376306  376309  376312  376315  376318
  376321  376324  376327  376330  376333  376336  376339  376342  376345  376348
  376351  376354  376357  376360  376363  376366  376369  376372  376375  376378
  376381  376384  376387  376390  376393  376396  376399  376402  376405  376408
  376411  376414  376417  376420  376423  376426  376429  376432  376435  376438
  376441  376444  376447  376450  376453  376456  376459  376462  376465  376468
  376471  376474  376477  376480  376483  376486  376489  376492  376495  376498
  376501  376504  376507  376510  376513  376516  376519  376522  376525  376528
  376531  376534  376537  376540  376543  376546  376549  376552  376555  376558
  376561  376564  376567  376570  376573  376576  376579  376582  376585  376588
  376591  376594  376597  376600  376603  376606  376609  376612  376615  376618
  376621  376624  376627  376630  376633  376636  376639  376642  376645  376648
  376651  376654  376657  376660  376663  376666  376669  376672  376675  376678
  376681  376684  376687  376690  376693  376696  376699  376702  376705  376708
  376711  376714  376717  376720  376723  376726  376729  376732  376735  376738
  376741  376744  376747  376750  376753  376756  376759  376762  376765  376768
  376771  376774  376777  376780  376783  376786  376789  376792  376795  376798
  376801  376804  376807  376810  376813  376816  376819  376822  376825  376828
  376831  376834  376837  376840  376843  376846  376849  376852  376855  376858
  376861  376864  376867  376870  376873  376876  376879  376882  376885  376888
  376891  376894  376897  376900  376903  376906  376909  376912  376915  376918
  376921  376924  376927  376930  376933  376936  376939  376942  376945  376948
  376951  376954  376957  376960  376963  376966  376969  376972  376975  376978
  376981  376984  376987  376990  376993  376996  376999  377002  377005  377008
  377011  377014  377017  377020  377023  377026  377029  377032  377035  377038
  377041  377044  377047  377050  377053  377056  377059  377062  377065  377068
  377071  377074  377077  377080  377083  377086  377089  377092  377095  377098
  377101  377104  377107  377110  377113  377116  377119  377122  377125  377128
  377131  377134  377137  377140  377143  377146  377149  377152  377155  377158
  377161  377164  377167  377170  377173  377176  377179  377182  377185  377188
  377191  377194  377197  377200  377203  377206  377209  377212  377215  377218
  377221  377224  377227  377230  377233  377236  377239  377242  377245  377248
  377251  377254  377257  377260  377263  377266  377269  377272  377275  377278
  377281  377284  377287  377290  377293  377296  377299  377302  377305  377308
  377311  377314  377317  377320  377323  377326  377329  377332  377335  377338
  377341  377344  377347  377350  377353  377356  377359  377362  377365  377368
  377371  377374  377377  377380  377383  377386  377389  377392  377395  377398
  377401  377404  377407  377410  377413  377416  377419  377422  377425  377428
  377431  377434  377437  377440  377443  377446  377449  377452  377455  377458
  377461  377464  377467  377470  377473  377476  377479  377482  377485  377488
  377491  377494  377497  377500  377503  377506  377509  377512  377515  377518
  377521  377524  377527  377530  377533  377536  377539  377542  377545  377548
  377551  377554  377557  377560  377563  377566  377569  377572  377575  377578
  377581  377584  377587  377590  377593  377596  377599  377602  377605  377608
  377611  377614  377617  377620  377623  377626  377629  377632  377635  377638
  377641  377644  377647  377650  377653  377656  377659  377662  377665  377668
  377671  377674  377677  377680  377683  377686  377689  377692  377695  377698
  377701  377704  377707  377710  377713  377716  377719  377722  377725  377728
  377731  377734  377737  377740  377743  377746  377749  377752  377755  377758
  377761  377764  377767  377770  377773  377776  377779  377782  377785  377788
  377791  377794  377797  377800  377803  377806  377809  377812  377815  377818
  377821  377824  377827  377830  377833  377836  377839  377842  377845  377848
  377851  377854  377857  377860  377863  377866  377869  377872  377875  377878
  377881  377884  377887  377890  377893  377896  377899  377902  377905  377908
  377911  377914  377917  377920  377923  377926  377929  377932  377935  377938
  377941  377944  377947  377950  377953  377956  377959  377962  377965  377968
  377971  377974  377977  377980  377983  377986  377989  377992  377995  377998
  378001  378004  378007  378010  378013  378016  378019  378022  378025  378028
  378031  378034  378037  378040  378043  378046  378049  378052  378055  378058
  378061  378064  378067  378070  378073  378076  378079  378082  378085  378088
  378091  378094  378097  378100  378103  378106  378109  378112  378115  378118
  378121  378124  378127  378130  378133  378136  378139  378142  378145  378148
  378151  378154  378157  378160  378163  378166  378169  378172  378175  378178
  378181  378184  378187  378190  378193  378196  378199  378202  378205  378208
  378211  378214  378217  378220  378223  378226  378229  378232  378235  378238
  378241  378244  378247  378250  378253  378256  378259  378262  378265  378268
  378271  378274  378277  378280  378283  378286  378289  378292  378295  378298
  378301  378304  378307  378310  378313  378316  378319  378322  378325  378328
  378331  378334  378337  378340  378343  378346  378349  378352  378355  378358
  378361  378364  378367  378370  378373  378376  378379  378382  378385  378388
  378391  378394  378397  378400  378403  378406  378409  378412  378415  378418
  378421  378424  378427  378430  378433  378436  378439  378442  378445  378448
  378451  378454  378457  378460  378463  378466  378469  378472  378475  378478
  378481  378484  378487  378490  378493  378496  378499  378502  378505  378508
  378511  378514  378517  378520  378523  378526  378529  378532  378535  378538
  378541  378544  378547  378550  378553  378556  378559  378562  378565  378568
  378571  378574  378577  378580  378583  378586  378589  378592  378595  378598
  378601  378604  378607  378610  378613  378616  378619  378622  378625  378628
  378631  378634  378637  378640  378643  378646  378649  378652  378655  378658
  378661  378664  378667  378670  378673  378676  378679  378682  378685  378688
  378691  378694  378697  378700  378703  378706  378709  378712  378715  378718
  378721  378724  378727  378730  378733  378736  378739  378742  378745  378748
  378751  378754  378757  378760  378763  378766  378769  378772  378775  378778
  378781  378784  378787  378790  378793  378796  378799  378802  378805  378808
  378811  378814  378817  378820  378823  378826  378829  378832  378835  378838
  378841  378844  378847  378850  378853  378856  378859  378862  378865  378868
  378871  378874  378877  378880  378883  378886  378889  378892  378895  378898
  378901  378904  378907  378910  378913  378916  378919  378922  378925  378928
  378931  378934  378937  378940  378943  378946  378949  378952  378955  378958
  378961  378964  378967  378970  378973  378976  378979  378982  378985  378988
  378991  378994  378997  379000  379003  379006  379009  379012  379015  379018
  379021  379024  379027  379030  379033  379036  379039  379042  379045  379048
  379051  379054  379057  379060  379063  379066  379069  379072  379075  379078
  379081  379084  379087  379090  379093  379096  379099  379102  379105  379108
  379111  379114  379117  379120  379123  379126  379129  379132  379135  379138
  379141  379144  379147  379150  379153  379156  379159  379162  379165  379168
  379171  379174  379177  379180  379183  379186  379189  379192  379195  379198
  379201  379204  379207  379210  379213  379216  379219  379222  379225  379228
  379231  379234  379237  379240  379243  379246  379249  379252  379255  379258
  379261  379264  379267  379270  379273  379276  379279  379282  379285  379288
  379291  379294  379297  379300  379303  379306  379309  379312  379315  379318
  379321  379324  379327  379330  379333  379336  379339  379342  379345  379348
  379351  379354  379357  379360  379363  379366  379369  379372  379375  379378
  379381  379384  379387  379390  379393  379396  379399  379402  379405  379408
  379411  379414  379417  379420  379423  379426  379429  379432  379435  379438
  379441  379444  379447  379450  379453  379456  379459  379462  379465  379468
  379471  379474  379477  379480  379483  379486  379489  379492  379495  379498
  379501  379504  379507  379510  379513  379516  379519  379522  379525  379528
  379531  379534  379537  379540  379543  379546  379549  379552  379555  379558
  379561  379564  379567  379570  379573  379576  379579  379582  379585  379588
  379591  379594  379597  379600  379603  379606  379609  379612  379615  379618
  379621  379624  379627  379630  379633  379636  379639  379642  379645  379648
  379651  379654  379657  379660  379663  379666  379669  379672  379675  379678
  379681  379684  379687  379690  379693  379696  379699  379702  379705  379708
  379711  379714  379717  379720  379723  379726  379729  379732  379735  379738
  379741  379744  379747  379750  379753  379756  379759  379762  379765  379768
  379771  379774  379777  379780  379783  379786  379789  379792  379795  379798
  379801  379804  379807  379810  379813  379816  379819  379822  379825  379828
  379831  379834  379837  379840  379843  379846  379849  379852  379855  379858
  379861  379864  379867  379870  379873  379876  379879  379882  379885  379888
  379891  379894  379897  379900  379903  379906  379909  379912  379915  379918
  379921  379924  379927  379930  379933  379936  379939  379942  379945  379948
  379951  379954  379957  379960  379963  379966  379969  379972  379975  379978
  379981  379984  379987  379990  379993  379996  379999  380002  380005  380008
  380011  380014  380017  380020  380023  380026  380029  380032  380035  380038
  380041  380044  380047  380050  380053  380056  380059  380062  380065  380068
  380071  380074  380077  380080  380083  380086  380089  380092  380095  380098
  380101  380104  380107  380110  380113  380116  380119  380122  380125  380128
  380131  380134  380137  380140  380143  380146  380149  380152  380155  380158
  380161  380164  380167  380170  380173  380176  380179  380182  380185  380188
  380191  380194  380197  380200  380203  380206  380209  380212  380215  380218
  380221  380224  380227  380230  380233  380236  380239  380242  380245  380248
  380251  380254  380257  380260  380263  380266  380269  380272  380275  380278
  380281  380284  380287  380290  380293  380296  380299  380302  380305  380308
  380311  380314  380317  380320  380323  380326  380329  380332  380335  380338
  380341  380344  380347  380350  380353  380356  380359  380362  380365  380368
  380371  380374  380377  380380  380383  380386  380389  380392  380395  380398
  380401  380404  380407  380410  380413  380416  380419  380422  380425  380428
  380431  380434  380437  380440  380443  380446  380449  380452  380455  380458
  380461  380464  380467  380470  380473  380476  380479  380482  380485  380488
  380491  380494  380497  380500  380503  380506  380509  380512  380515  380518
  380521  380524  380527  380530  380533  380536  380539  380542  380545  380548
  380551  380554  380557  380560  380563  380566  380569  380572  380575  380578
  380581  380584  380587  380590  380593  380596  380599  380602  380605  380608
  380611  380614  380617  380620  380623  380626  380629  380632  380635  380638
  380641  380644  380647  380650  380653  380656  380659  380662  380665  380668
  380671  380674  380677  380680  380683  380686  380689  380692  380695  380698
  380701  380704  380707  380710  380713  380716  380719  380722  380725  380728
  380731  380734  380737  380740  380743  380746  380749  380752  380755  380758
  380761  380764  380767  380770  380773  380776  380779  380782  380785  380788
  380791  380794  380797  380800  380803  380806  380809  380812  380815  380818
  380821  380824  380827  380830  380833  380836  380839  380842  380845  380848
  380851  380854  380857  380860  380863  380866  380869  380872  380875  380878
  380881  380884  380887  380890  380893  380896  380899  380902  380905  380908
  380911  380914  380917  380920  380923  380926  380929  380932  380935  380938
  380941  380944  380947  380950  380953  380956  380959  380962  380965  380968
  380971  380974  380977  380980  380983  380986  380989  380992  380995  380998
  381001  381004  381007  381010  381013  381016  381019  381022  381025  381028
  381031  381034  381037  381040  381043  381046  381049  381052  381055  381058
  381061  381064  381067  381070  381073  381076  381079  381082  381085  381088
  381091  381094  381097  381100  381103  381106  381109  381112  381115  381118
  381121  381124  381127  381130  381133  381136  381139  381142  381145  381148
  381151  381154  381157  381160  381163  381166  381169  381172  381175  381178
  381181  381184  381187  381190  381193  381196  381199  381202  381205  381208
  381211  381214  381217  381220  381223  381226  381229  381232  381235  381238
  381241  381244  381247  381250  381253  381256  381259  381262  381265  381268
  381271  381274  381277  381280  381283  381286  381289  381292  381295  381298
  381301  381304  381307  381310  381313  381316  381319  381322  381325  381328
  381331  381334  381337  381340  381343  381346  381349  381352  381355  381358
  381361  381364  381367  381370  381373  381376  381379  381382  381385  381388
  381391  381394  381397  381400  381403  381406  381409  381412  381415  381418
  381421  381424  381427  381430  381433  381436  381439  381442  381445  381448
  381451  381454  381457  381460  381463  381466  381469  381472  381475  381478
  381481  381484  381487  381490  381493  381496  381499  381502  381505  381508
  381511  381514  381517  381520  381523  381526  381529  381532  381535  381538
  381541  381544  381547  381550  381553  381556  381559  381562  381565  381568
  381571  381574  381577  381580  381583  381586  381589  381592  381595  381598
  381601  381604  381607  381610  381613  381616  381619  381622  381625  381628
  381631  381634  381637  381640  381643  381646  381649  381652  381655  381658
  381661  381664  381667  381670  381673  381676  381679  381682  381685  381688
  381691  381694  381697  381700  381703  381706  381709  381712  381715  381718
  381721  381724  381727  381730  381733  381736  381739  381742  381745  381748
  381751  381754  381757  381760  381763  381766  381769  381772  381775  381778
  381781  381784  381787  381790  381793  381796  381799  381802  381805  381808
  381811  381814  381817  381820  381823  381826  381829  381832  381835  381838
  381841  381844  381847  381850  381853  381856  381859  381862  381865  381868
  381871  381874  381877  381880  381883  381886  381889  381892  381895  381898
  381901  381904  381907  381910  381913  381916  381919  381922  381925  381928
  381931  381934  381937  381940  381943  381946  381949  381952  381955  381958
  381961  381964  381967  381970  381973  381976  381979  381982  381985  381988
  381991  381994  381997  382000  382003  382006  382009  382012  382015  382018
  382021  382024  382027  382030  382033  382036  382039  382042  382045  382048
  382051  382054  382057  382060  382063  382066  382069  382072  382075  382078
  382081  382084  382087  382090  382093  382096  382099  382102  382105  382108
  382111  382114  382117  382120  382123  382126  382129  382132  382135  382138
  382141  382144  382147  382150  382153  382156  382159  382162  382165  382168
  382171  382174  382177  382180  382183  382186  382189  382192  382195  382198
  382201  382204  382207  382210  382213  382216  382219  382222  382225  382228
  382231  382234  382237  382240  382243  382246  382249  382252  382255  382258
  382261  382264  382267  382270  382273  382276  382279  382282  382285  382288
  382291  382294  382297  382300  382303  382306  382309  382312  382315  382318
  382321  382324  382327  382330  382333  382336  382339  382342  382345  382348
  382351  382354  382357  382360  382363  382366  382369  382372  382375  382378
  382381  382384  382387  382390  382393  382396  382399  382402  382405  382408
  382411  382414  382417  382420  382423  382426  382429  382432  382435  382438
  382441  382444  382447  382450  382453  382456  382459  382462  382465  382468
  382471  382474  382477  382480  382483  382486  382489  382492  382495  382498
  382501  382504  382507  382510  382513  382516  382519  382522  382525  382528
  382531  382534  382537  382540  382543  382546  382549  382552  382555  382558
  382561  382564  382567  382570  382573  382576  382579  382582  382585  382588
  382591  382594  382597  382600  382603  382606  382609  382612  382615  382618
  382621  382624  382627  382630  382633  382636  382639  382642  382645  382648
  382651  382654  382657  382660  382663  382666  382669  382672  382675  382678
  382681  382684  382687  382690  382693  382696  382699  382702  382705  382708
  382711  382714  382717  382720  382723  382726  382729  382732  382735  382738
  382741  382744  382747  382750  382753  382756  382759  382762  382765  382768
  382771  382774  382777  382780  382783  382786  382789  382792  382795  382798
  382801  382804  382807  382810  382813  382816  382819  382822  382825  382828
  382831  382834  382837  382840  382843  382846  382849  382852  382855  382858
  382861  382864  382867  382870  382873  382876  382879  382882  382885  382888
  382891  382894  382897  382900  382903  382906  382909  382912  382915  382918
  382921  382924  382927  382930  382933  382936  382939  382942  382945  382948
  382951  382954  382957  382960  382963  382966  382969  382972  382975  382978
  382981  382984  382987  382990  382993  382996  382999  383002  383005  383008
  383011  383014  383017  383020  383023  383026  383029  383032  383035  383038
  383041  383044  383047  383050  383053  383056  383059  383062  383065  383068
  383071  383074  383077  383080  383083  383086  383089  383092  383095  383098
  383101  383104  383107  383110  383113  383116  383119  383122  383125  383128
  383131  383134  383137  383140  383143  383146  383149  383152  383155  383158
  383161  383164  383167  383170  383173  383176  383179  383182  383185  383188
  383191  383194  383197  383200  383203  383206  383209  383212  383215  383218
  383221  383224  383227  383230  383233  383236  383239  383242  383245  383248
  383251  383254  383257  383260  383263  383266  383269  383272  383275  383278
  383281  383284  383287  383290  383293  383296  383299  383302  383305  383308
  383311  383314  383317  383320  383323  383326  383329  383332  383335  383338
  383341  383344  383347  383350  383353  383356  383359  383362  383365  383368
  383371  383374  383377  383380  383383  383386  383389  383392  383395  383398
  383401  383404  383407  383410  383413  383416  383419  383422  383425  383428
  383431  383434  383437  383440  383443  383446  383449  383452  383455  383458
  383461  383464  383467  383470  383473  383476  383479  383482  383485  383488
  383491  383494  383497  383500  383503  383506  383509  383512  383515  383518
  383521  383524  383527  383530  383533  383536  383539  383542  383545  383548
  383551  383554  383557  383560  383563  383566  383569  383572  383575  383578
  383581  383584  383587  383590  383593  383596  383599  383602  383605  383608
  383611  383614  383617  383620  383623  383626  383629  383632  383635  383638
  383641  383644  383647  383650  383653  383656  383659  383662  383665  383668
  383671  383674  383677  383680  383683  383686  383689  383692  383695  383698
  383701  383704  383707  383710  383713  383716  383719  383722  383725  383728
  383731  383734  383737  383740  383743  383746  383749  383752  383755  383758
  383761  383764  383767  383770  383773  383776  383779  383782  383785  383788
  383791  383794  383797  383800  383803  383806  383809  383812  383815  383818
  383821  383824  383827  383830  383833  383836  383839  383842  383845  383848
  383851  383854  383857  383860  383863  383866  383869  383872  383875  383878
  383881  383884  383887  383890  383893  383896  383899  383902  383905  383908
  383911  383914  383917  383920  383923  383926  383929  383932  383935  383938
  383941  383944  383947  383950  383953  383956  383959  383962  383965  383968
  383971  383974  383977  383980  383983  383986  383989  383992  383995  383998
  384001  384004  384007  384010  384013  384016  384019  384022  384025  384028
  384031  384034  384037  384040  384043  384046  384049  384052  384055  384058
  384061  384064  384067  384070  384073  384076  384079  384082  384085  384088
  384091  384094  384097  384100  384103  384106  384109  384112  384115  384118
  384121  384124  384127  384130  384133  384136  384139  384142  384145  384148
  384151  384154  384157  384160  384163  384166  384169  384172  384175  384178
  384181  384184  384187  384190  384193  384196  384199  384202  384205  384208
  384211  384214  384217  384220  384223  384226  384229  384232  384235  384238
  384241  384244  384247  384250  384253  384256  384259  384262  384265  384268
  384271  384274  384277  384280  384283  384286  384289  384292  384295  384298
  384301  384304  384307  384310  384313  384316  384319  384322  384325  384328
  384331  384334  384337  384340  384343  384346  384349  384352  384355  384358
  384361  384364  384367  384370  384373  384376  384379  384382  384385  384388
  384391  384394  384397  384400  384403  384406  384409  384412  384415  384418
  384421  384424  384427  384430  384433  384436  384439  384442  384445  384448
  384451  384454  384457  384460  384463  384466  384469  384472  384475  384478
  384481  384484  384487  384490  384493  384496  384499  384502  384505  384508
  384511  384514  384517  384520  384523  384526  384529  384532  384535  384538
  384541  384544  384547  384550  384553  384556  384559  384562  384565  384568
  384571  384574  384577  384580  384583  384586  384589  384592  384595  384598
  384601  384604  384607  384610  384613  384616  384619  384622  384625  384628
  384631  384634  384637  384640  384643  384646  384649  384652  384655  384658
  384661  384664  384667  384670  384673  384676  384679  384682  384685  384688
  384691  384694  384697  384700  384703  384706  384709  384712  384715  384718
  384721  384724  384727  384730  384733  384736  384739  384742  384745  384748
  384751  384754  384757  384760  384763  384766  384769  384772  384775  384778
  384781  384784  384787  384790  384793  384796  384799  384802  384805  384808
  384811  384814  384817  384820  384823  384826  384829  384832  384835  384838
  384841  384844  384847  384850  384853  384856  384859  384862  384865  384868
  384871  384874  384877  384880  384883  384886  384889  384892  384895  384898
  384901  384904  384907  384910  384913  384916  384919  384922  384925  384928
  384931  384934  384937  384940  384943  384946  384949  384952  384955  384958
  384961  384964  384967  384970  384973  384976  384979  384982  384985  384988
  384991  384994  384997  385000  385003  385006  385009  385012  385015  385018
  385021  385024  385027  385030  385033  385036  385039  385042  385045  385048
  385051  385054  385057  385060  385063  385066  385069  385072  385075  385078
  385081  385084  385087  385090  385093  385096  385099  385102  385105  385108
  385111  385114  385117  385120  385123  385126  385129  385132  385135  385138
  385141  385144  385147  385150  385153  385156  385159  385162  385165  385168
  385171  385174  385177  385180  385183  385186  385189  385192  385195  385198
  385201  385204  385207  385210  385213  385216  385219  385222  385225  385228
  385231  385234  385237  385240  385243  385246  385249  385252  385255  385258
  385261  385264  385267  385270  385273  385276  385279  385282  385285  385288
  385291  385294  385297  385300  385303  385306  385309  385312  385315  385318
  385321  385324  385327  385330  385333  385336  385339  385342  385345  385348
  385351  385354  385357  385360  385363  385366  385369  385372  385375  385378
  385381  385384  385387  385390  385393  385396  385399  385402  385405  385408
  385411  385414  385417  385420  385423  385426  385429  385432  385435  385438
  385441  385444  385447  385450  385453  385456  385459  385462  385465  385468
  385471  385474  385477  385480  385483  385486  385489  385492  385495  385498
  385501  385504  385507  385510  385513  385516  385519  385522  385525  385528
  385531  385534  385537  385540  385543  385546  385549  385552  385555  385558
  385561  385564  385567  385570  385573  385576  385579  385582  385585  385588
  385591  385594  385597  385600  385603  385606  385609  385612  385615  385618
  385621  385624  385627  385630  385633  385636  385639  385642  385645  385648
  385651  385654  385657  385660  385663  385666  385669  385672  385675  385678
  385681  385684  385687  385690  385693  385696  385699  385702  385705  385708
  385711  385714  385717  385720  385723  385726  385729  385732  385735  385738
  385741  385744  385747  385750  385753  385756  385759  385762  385765  385768
  385771  385774  385777  385780  385783  385786  385789  385792  385795  385798
  385801  385804  385807  385810  385813  385816  385819  385822  385825  385828
  385831  385834  385837  385840  385843  385846  385849  385852  385855  385858
  385861  385864  385867  385870  385873  385876  385879  385882  385885  385888
  385891  385894  385897  385900  385903  385906  385909  385912  385915  385918
  385921  385924  385927  385930  385933  385936  385939  385942  385945  385948
  385951  385954  385957  385960  385963  385966  385969  385972  385975  385978
  385981  385984  385987  385990  385993  385996  385999  386002  386005  386008
  386011  386014  386017  386020  386023  386026  386029  386032  386035  386038
  386041  386044  386047  386050  386053  386056  386059  386062  386065  386068
  386071  386074  386077  386080  386083  386086  386089  386092  386095  386098
  386101  386104  386107  386110  386113  386116  386119  386122  386125  386128
  386131  386134  386137  386140  386143  386146  386149  386152  386155  386158
  386161  386164  386167  386170  386173  386176  386179  386182  386185  386188
  386191  386194  386197  386200  386203  386206  386209  386212  386215  386218
  386221  386224  386227  386230  386233  386236  386239  386242  386245  386248
  386251  386254  386257  386260  386263  386266  386269  386272  386275  386278
  386281  386284  386287  386290  386293  386296  386299  386302  386305  386308
  386311  386314  386317  386320  386323  386326  386329  386332  386335  386338
  386341  386344  386347  386350  386353  386356  386359  386362  386365  386368
  386371  386374  386377  386380  386383  386386  386389  386392  386395  386398
  386401  386404  386407  386410  386413  386416  386419  386422  386425  386428
  386431  386434  386437  386440  386443  386446  386449  386452  386455  386458
  386461  386464  386467  386470  386473  386476  386479  386482  386485  386488
  386491  386494  386497  386500  386503  386506  386509  386512  386515  386518
  386521  386524  386527  386530  386533  386536  386539  386542  386545  386548
  386551  386554  386557  386560  386563  386566  386569  386572  386575  386578
  386581  386584  386587  386590  386593  386596  386599  386602  386605  386608
  386611  386614  386617  386620  386623  386626  386629  386632  386635  386638
  386641  386644  386647  386650  386653  386656  386659  386662  386665  386668
  386671  386674  386677  386680  386683  386686  386689  386692  386695  386698
  386701  386704  386707  386710  386713  386716  386719  386722  386725  386728
  386731  386734  386737  386740  386743  386746  386749  386752  386755  386758
  386761  386764  386767  386770  386773  386776  386779  386782  386785  386788
  386791  386794  386797  386800  386803  386806  386809  386812  386815  386818
  386821  386824  386827  386830  386833  386836  386839  386842  386845  386848
  386851  386854  386857  386860  386863  386866  386869  386872  386875  386878
  386881  386884  386887  386890  386893  386896  386899  386902  386905  386908
  386911  386914  386917  386920  386923  386926  386929  386932  386935  386938
  386941  386944  386947  386950  386953  386956  386959  386962  386965  386968
  386971  386974  386977  386980  386983  386986  386989  386992  386995  386998
  387001  387004  387007  387010  387013  387016  387019  387022  387025  387028
  387031  387034  387037  387040  387043  387046  387049  387052  387055  387058
  387061  387064  387067  387070  387073  387076  387079  387082  387085  387088
  387091  387094  387097  387100  387103  387106  387109  387112  387115  387118
  387121  387124  387127  387130  387133  387136  387139  387142  387145  387148
  387151  387154  387157  387160  387163  387166  387169  387172  387175  387178
  387181  387184  387187  387190  387193  387196  387199  387202  387205  387208
  387211  387214  387217  387220  387223  387226  387229  387232  387235  387238
  387241  387244  387247  387250  387253  387256  387259  387262  387265  387268
  387271  387274  387277  387280  387283  387286  387289  387292  387295  387298
  387301  387304  387307  387310  387313  387316  387319  387322  387325  387328
  387331  387334  387337  387340  387343  387346  387349  387352  387355  387358
  387361  387364  387367  387370  387373  387376  387379  387382  387385  387388
  387391  387394  387397  387400  387403  387406  387409  387412  387415  387418
  387421  387424  387427  387430  387433  387436  387439  387442  387445  387448
  387451  387454  387457  387460  387463  387466  387469  387472  387475  387478
  387481  387484  387487  387490  387493  387496  387499  387502  387505  387508
  387511  387514  387517  387520  387523  387526  387529  387532  387535  387538
  387541  387544  387547  387550  387553  387556  387559  387562  387565  387568
  387571  387574  387577  387580  387583  387586  387589  387592  387595  387598
  387601  387604  387607  387610  387613  387616  387619  387622  387625  387628
  387631  387634  387637  387640  387643  387646  387649  387652  387655  387658
  387661  387664  387667  387670  387673  387676  387679  387682  387685  387688
  387691  387694  387697  387700  387703  387706  387709  387712  387715  387718
  387721  387724  387727  387730  387733  387736  387739  387742  387745  387748
  387751  387754  387757  387760  387763  387766  387769  387772  387775  387778
  387781  387784  387787  387790  387793  387796  387799  387802  387805  387808
  387811  387814  387817  387820  387823  387826  387829  387832  387835  387838
  387841  387844  387847  387850  387853  387856  387859  387862  387865  387868
  387871  387874  387877  387880  387883  387886  387889  387892  387895  387898
  387901  387904  387907  387910  387913  387916  387919  387922  387925  387928
  387931  387934  387937  387940  387943  387946  387949  387952  387955  387958
  387961  387964  387967  387970  387973  387976  387979  387982  387985  387988
  387991  387994  387997  388000  388003  388006  388009  388012  388015  388018
  388021  388024  388027  388030  388033  388036  388039  388042  388045  388048
  388051  388054  388057  388060  388063  388066  388069  388072  388075  388078
  388081  388084  388087  388090  388093  388096  388099  388102  388105  388108
  388111  388114  388117  388120  388123  388126  388129  388132  388135  388138
  388141  388144  388147  388150  388153  388156  388159  388162  388165  388168
  388171  388174  388177  388180  388183  388186  388189  388192  388195  388198
  388201  388204  388207  388210  388213  388216  388219  388222  388225  388228
  388231  388234  388237  388240  388243  388246  388249  388252  388255  388258
  388261  388264  388267  388270  388273  388276  388279  388282  388285  388288
  388291  388294  388297  388300  388303  388306  388309  388312  388315  388318
  388321  388324  388327  388330  388333  388336  388339  388342  388345  388348
  388351  388354  388357  388360  388363  388366  388369  388372  388375  388378
  388381  388384  388387  388390  388393  388396  388399  388402  388405  388408
  388411  388414  388417  388420  388423  388426  388429  388432  388435  388438
  388441  388444  388447  388450  388453  388456  388459  388462  388465  388468
  388471  388474  388477  388480  388483  388486  388489  388492  388495  388498
  388501  388504  388507  388510  388513  388516  388519  388522  388525  388528
  388531  388534  388537  388540  388543  388546  388549  388552  388555  388558
  388561  388564  388567  388570  388573  388576  388579  388582  388585  388588
  388591  388594  388597  388600  388603  388606  388609  388612  388615  388618
  388621  388624  388627  388630  388633  388636  388639  388642  388645  388648
  388651  388654  388657  388660  388663  388666  388669  388672  388675  388678
  388681  388684  388687  388690  388693  388696  388699  388702  388705  388708
  388711  388714  388717  388720  388723  388726  388729  388732  388735  388738
  388741  388744  388747  388750  388753  388756  388759  388762  388765  388768
  388771  388774  388777  388780  388783  388786  388789  388792  388795  388798
  388801  388804  388807  388810  388813  388816  388819  388822  388825  388828
  388831  388834  388837  388840  388843  388846  388849  388852  388855  388858
  388861  388864  388867  388870  388873  388876  388879  388882  388885  388888
  388891  388894  388897  388900  388903  388906  388909  388912  388915  388918
  388921  388924  388927  388930  388933  388936  388939  388942  388945  388948
  388951  388954  388957  388960  388963  388966  388969  388972  388975  388978
  388981  388984  388987  388990  388993  388996  388999  389002  389005  389008
  389011  389014  389017  389020  389023  389026  389029  389032  389035  389038
  389041  389044  389047  389050  389053  389056  389059  389062  389065  389068
  389071  389074  389077  389080  389083  389086  389089  389092  389095  389098
  389101  389104  389107  389110  389113  389116  389119  389122  389125  389128
  389131  389134  389137  389140  389143  389146  389149  389152  389155  389158
  389161  389164  389167  389170  389173  389176  389179  389182  389185  389188
  389191  389194  389197  389200  389203  389206  389209  389212  389215  389218
  389221  389224  389227  389230  389233  389236  389239  389242  389245  389248
  389251  389254  389257  389260  389263  389266  389269  389272  389275  389278
  389281  389284  389287  389290  389293  389296  389299  389302  389305  389308
  389311  389314  389317  389320  389323  389326  389329  389332  389335  389338
  389341  389344  389347  389350  389353  389356  389359  389362  389365  389368
  389371  389374  389377  389380  389383  389386  389389  389392  389395  389398
  389401  389404  389407  389410  389413  389416  389419  389422  389425  389428
  389431  389434  389437  389440  389443  389446  389449  389452  389455  389458
  389461  389464  389467  389470  389473  389476  389479  389482  389485  389488
  389491  389494  389497  389500  389503  389506  389509  389512  389515  389518
  389521  389524  389527  389530  389533  389536  389539  389542  389545  389548
  389551  389554  389557  389560  389563  389566  389569  389572  389575  389578
  389581  389584  389587  389590  389593  389596  389599  389602  389605  389608
  389611  389614  389617  389620  389623  389626  389629  389632  389635  389638
  389641  389644  389647  389650  389653  389656  389659  389662  389665  389668
  389671  389674  389677  389680  389683  389686  389689  389692  389695  389698
  389701  389704  389707  389710  389713  389716  389719  389722  389725  389728
  389731  389734  389737  389740  389743  389746  389749  389752  389755  389758
  389761  389764  389767  389770  389773  389776  389779  389782  389785  389788
  389791  389794  389797  389800  389803  389806  389809  389812  389815  389818
  389821  389824  389827  389830  389833  389836  389839  389842  389845  389848
  389851  389854  389857  389860  389863  389866  389869  389872  389875  389878
  389881  389884  389887  389890  389893  389896  389899  389902  389905  389908
  389911  389914  389917  389920  389923  389926  389929  389932  389935  389938
  389941  389944  389947  389950  389953  389956  389959  389962  389965  389968
  389971  389974  389977  389980  389983  389986  389989  389992  389995  389998
  390001  390004  390007  390010  390013  390016  390019  390022  390025  390028
  390031  390034  390037  390040  390043  390046  390049  390052  390055  390058
  390061  390064  390067  390070  390073  390076  390079  390082  390085  390088
  390091  390094  390097  390100  390103  390106  390109  390112  390115  390118
  390121  390124  390127  390130  390133  390136  390139  390142  390145  390148
  390151  390154  390157  390160  390163  390166  390169  390172  390175  390178
  390181  390184  390187  390190  390193  390196  390199  390202  390205  390208
  390211  390214  390217  390220  390223  390226  390229  390232  390235  390238
  390241  390244  390247  390250  390253  390256  390259  390262  390265  390268
  390271  390274  390277  390280  390283  390286  390289  390292  390295  390298
  390301  390304  390307  390310  390313  390316  390319  390322  390325  390328
  390331  390334  390337  390340  390343  390346  390349  390352  390355  390358
  390361  390364  390367  390370  390373  390376  390379  390382  390385  390388
  390391  390394  390397  390400  390403  390406  390409  390412  390415  390418
  390421  390424  390427  390430  390433  390436  390439  390442  390445  390448
  390451  390454  390457  390460  390463  390466  390469  390472  390475  390478
  390481  390484  390487  390490  390493  390496  390499  390502  390505  390508
  390511  390514  390517  390520  390523  390526  390529  390532  390535  390538
  390541  390544  390547  390550  390553  390556  390559  390562  390565  390568
  390571  390574  390577  390580  390583  390586  390589  390592  390595  390598
  390601  390604  390607  390610  390613  390616  390619  390622  390625  390628
  390631  390634  390637  390640  390643  390646  390649  390652  390655  390658
  390661  390664  390667  390670  390673  390676  390679  390682  390685  390688
  390691  390694  390697  390700  390703  390706  390709  390712  390715  390718
  390721  390724  390727  390730  390733  390736  390739  390742  390745  390748
  390751  390754  390757  390760  390763  390766  390769  390772  390775  390778
  390781  390784  390787  390790  390793  390796  390799  390802  390805  390808
  390811  390814  390817  390820  390823  390826  390829  390832  390835  390838
  390841  390844  390847  390850  390853  390856  390859  390862  390865  390868
  390871  390874  390877  390880  390883  390886  390889  390892  390895  390898
  390901  390904  390907  390910  390913  390916  390919  390922  390925  390928
  390931  390934  390937  390940  390943  390946  390949  390952  390955  390958
  390961  390964  390967  390970  390973  390976  390979  390982  390985  390988
  390991  390994  390997  391000  391003  391006  391009  391012  391015  391018
  391021  391024  391027  391030  391033  391036  391039  391042  391045  391048
  391051  391054  391057  391060  391063  391066  391069  391072  391075  391078
  391081  391084  391087  391090  391093  391096  391099  391102  391105  391108
  391111  391114  391117  391120  391123  391126  391129  391132  391135  391138
  391141  391144  391147  391150  391153  391156  391159  391162  391165  391168
  391171  391174  391177  391180  391183  391186  391189  391192  391195  391198
  391201  391204  391207  391210  391213  391216  391219  391222  391225  391228
  391231  391234  391237  391240  391243  391246  391249  391252  391255  391258
  391261  391264  391267  391270  391273  391276  391279  391282  391285  391288
  391291  391294  391297  391300  391303  391306  391309  391312  391315  391318
  391321  391324  391327  391330  391333  391336  391339  391342  391345  391348
  391351  391354  391357  391360  391363  391366  391369  391372  391375  391378
  391381  391384  391387  391390  391393  391396  391399  391402  391405  391408
  391411  391414  391417  391420  391423  391426  391429  391432  391435  391438
  391441  391444  391447  391450  391453  391456  391459  391462  391465  391468
  391471  391474  391477  391480  391483  391486  391489  391492  391495  391498
  391501  391504  391507  391510  391513  391516  391519  391522  391525  391528
  391531  391534  391537  391540  391543  391546  391549  391552  391555  391558
  391561  391564  391567  391570  391573  391576  391579  391582  391585  391588
  391591  391594  391597  391600  391603  391606  391609  391612  391615  391618
  391621  391624  391627  391630  391633  391636  391639  391642  391645  391648
  391651  391654  391657  391660  391663  391666  391669  391672  391675  391678
  391681  391684  391687  391690  391693  391696  391699  391702  391705  391708
  391711  391714  391717  391720  391723  391726  391729  391732  391735  391738
  391741  391744  391747  391750  391753  391756  391759  391762  391765  391768
  391771  391774  391777  391780  391783  391786  391789  391792  391795  391798
  391801  391804  391807  391810  391813  391816  391819  391822  391825  391828
  391831  391834  391837  391840  391843  391846  391849  391852  391855  391858
  391861  391864  391867  391870  391873  391876  391879  391882  391885  391888
  391891  391894  391897  391900  391903  391906  391909  391912  391915  391918
  391921  391924  391927  391930  391933  391936  391939  391942  391945  391948
  391951  391954  391957  391960  391963  391966  391969  391972  391975  391978
  391981  391984  391987  391990  391993  391996  391999  392002  392005  392008
  392011  392014  392017  392020  392023  392026  392029  392032  392035  392038
  392041  392044  392047  392050  392053  392056  392059  392062  392065  392068
  392071  392074  392077  392080  392083  392086  392089  392092  392095  392098
  392101  392104  392107  392110  392113  392116  392119  392122  392125  392128
  392131  392134  392137  392140  392143  392146  392149  392152  392155  392158
  392161  392164  392167  392170  392173  392176  392179  392182  392185  392188
  392191  392194  392197  392200  392203  392206  392209  392212  392215  392218
  392221  392224  392227  392230  392233  392236  392239  392242  392245  392248
  392251  392254  392257  392260  392263  392266  392269  392272  392275  392278
  392281  392284  392287  392290  392293  392296  392299  392302  392305  392308
  392311  392314  392317  392320  392323  392326  392329  392332  392335  392338
  392341  392344  392347  392350  392353  392356  392359  392362  392365  392368
  392371  392374  392377  392380  392383  392386  392389  392392  392395  392398
  392401  392404  392407  392410  392413  392416  392419  392422  392425  392428
  392431  392434  392437  392440  392443  392446  392449  392452  392455  392458
  392461  392464  392467  392470  392473  392476  392479  392482  392485  392488
  392491  392494  392497  392500  392503  392506  392509  392512  392515  392518
  392521  392524  392527  392530  392533  392536  392539  392542  392545  392548
  392551  392554  392557  392560  392563  392566  392569  392572  392575  392578
  392581  392584  392587  392590  392593  392596  392599  392602  392605  392608
  392611  392614  392617  392620  392623  392626  392629  392632  392635  392638
  392641  392644  392647  392650  392653  392656  392659  392662  392665  392668
  392671  392674  392677  392680  392683  392686  392689  392692  392695  392698
  392701  392704  392707  392710  392713  392716  392719  392722  392725  392728
  392731  392734  392737  392740  392743  392746  392749  392752  392755  392758
  392761  392764  392767  392770  392773  392776  392779  392782  392785  392788
  392791  392794  392797  392800  392803  392806  392809  392812  392815  392818
  392821  392824  392827  392830  392833  392836  392839  392842  392845  392848
  392851  392854  392857  392860  392863  392866  392869  392872  392875  392878
  392881  392884  392887  392890  392893  392896  392899  392902  392905  392908
  392911  392914  392917  392920  392923  392926  392929  392932  392935  392938
  392941  392944  392947  392950  392953  392956  392959  392962  392965  392968
  392971  392974  392977  392980  392983  392986  392989  392992  392995  392998
  393001  393004  393007  393010  393013  393016  393019  393022  393025  393028
  393031  393034  393037  393040  393043  393046  393049  393052  393055  393058
  393061  393064  393067  393070  393073  393076  393079  393082  393085  393088
  393091  393094  393097  393100  393103  393106  393109  393112  393115  393118
  393121  393124  393127  393130  393133  393136  393139  393142  393145  393148
  393151  393154  393157  393160  393163  393166  393169  393172  393175  393178
  393181  393184  393187  393190  393193  393196  393199  393202  393205  393208
  393211  393214  393217  393220  393223  393226  393229  393232  393235  393238
  393241  393244  393247  393250  393253  393256  393259  393262  393265  393268
  393271  393274  393277  393280  393283  393286  393289  393292  393295  393298
  393301  393304  393307  393310  393313  393316  393319  393322  393325  393328
  393331  393334  393337  393340  393343  393346  393349  393352  393355  393358
  393361  393364  393367  393370  393373  393376  393379  393382  393385  393388
  393391  393394  393397  393400  393403  393406  393409  393412  393415  393418
  393421  393424  393427  393430  393433  393436  393439  393442  393445  393448
  393451  393454  393457  393460  393463  393466  393469  393472  393475  393478
  393481  393484  393487  393490  393493  393496  393499  393502  393505  393508
  393511  393514  393517  393520  393523  393526  393529  393532  393535  393538
  393541  393544  393547  393550  393553  393556  393559  393562  393565  393568
  393571  393574  393577  393580  393583  393586  393589  393592  393595  393598
  393601  393604  393607  393610  393613  393616  393619  393622  393625  393628
  393631  393634  393637  393640  393643  393646  393649  393652  393655  393658
  393661  393664  393667  393670  393673  393676  393679  393682  393685  393688
  393691  393694  393697  393700  393703  393706  393709  393712  393715  393718
  393721  393724  393727  393730  393733  393736  393739  393742  393745  393748
  393751  393754  393757  393760  393763  393766  393769  393772  393775  393778
  393781  393784  393787  393790  393793  393796  393799  393802  393805  393808
  393811  393814  393817  393820  393823  393826  393829  393832  393835  393838
  393841  393844  393847  393850  393853  393856  393859  393862  393865  393868
  393871  393874  393877  393880  393883  393886  393889  393892  393895  393898
  393901  393904  393907  393910  393913  393916  393919  393922  393925  393928
  393931  393934  393937  393940  393943  393946  393949  393952  393955  393958
  393961  393964  393967  393970  393973  393976  393979  393982  393985  393988
  393991  393994  393997  394000  394003  394006  394009  394012  394015  394018
  394021  394024  394027  394030  394033  394036  394039  394042  394045  394048
  394051  394054  394057  394060  394063  394066  394069  394072  394075  394078
  394081  394084  394087  394090  394093  394096  394099  394102  394105  394108
  394111  394114  394117  394120  394123  394126  394129  394132  394135  394138
  394141  394144  394147  394150  394153  394156  394159  394162  394165  394168
  394171  394174  394177  394180  394183  394186  394189  394192  394195  394198
  394201  394204  394207  394210  394213  394216  394219  394222  394225  394228
  394231  394234  394237  394240  394243  394246  394249  394252  394255  394258
  394261  394264  394267  394270  394273  394276  394279  394282  394285  394288
  394291  394294  394297  394300  394303  394306  394309  394312  394315  394318
  394321  394324  394327  394330  394333  394336  394339  394342  394345  394348
  394351  394354  394357  394360  394363  394366  394369  394372  394375  394378
  394381  394384  394387  394390  394393  394396  394399  394402  394405  394408
  394411  394414  394417  394420  394423  394426  394429  394432  394435  394438
  394441  394444  394447  394450  394453  394456  394459  394462  394465  394468
  394471  394474  394477  394480  394483  394486  394489  394492  394495  394498
  394501  394504  394507  394510  394513  394516  394519  394522  394525  394528
  394531  394534  394537  394540  394543  394546  394549  394552  394555  394558
  394561  394564  394567  394570  394573  394576  394579  394582  394585  394588
  394591  394594  394597  394600  394603  394606  394609  394612  394615  394618
  394621  394624  394627  394630  394633  394636  394639  394642  394645  394648
  394651  394654  394657  394660  394663  394666  394669  394672  394675  394678
  394681  394684  394687  394690  394693  394696  394699  394702  394705  394708
  394711  394714  394717  394720  394723  394726  394729  394732  394735  394738
  394741  394744  394747  394750  394753  394756  394759  394762  394765  394768
  394771  394774  394777  394780  394783  394786  394789  394792  394795  394798
  394801  394804  394807  394810  394813  394816  394819  394822  394825  394828
  394831  394834  394837  394840  394843  394846  394849  394852  394855  394858
  394861  394864  394867  394870  394873  394876  394879  394882  394885  394888
  394891  394894  394897  394900  394903  394906  394909  394912  394915  394918
  394921  394924  394927  394930  394933  394936  394939  394942  394945  394948
  394951  394954  394957  394960  394963  394966  394969  394972  394975  394978
  394981  394984  394987  394990  394993  394996  394999  395002  395005  395008
  395011  395014  395017  395020  395023  395026  395029  395032  395035  395038
  395041  395044  395047  395050  395053  395056  395059  395062  395065  395068
  395071  395074  395077  395080  395083  395086  395089  395092  395095  395098
  395101  395104  395107  395110  395113  395116  395119  395122  395125  395128
  395131  395134  395137  395140  395143  395146  395149  395152  395155  395158
  395161  395164  395167  395170  395173  395176  395179  395182  395185  395188
  395191  395194  395197  395200  395203  395206  395209  395212  395215  395218
  395221  395224  395227  395230  395233  395236  395239  395242  395245  395248
  395251  395254  395257  395260  395263  395266  395269  395272  395275  395278
  395281  395284  395287  395290  395293  395296  395299  395302  395305  395308
  395311  395314  395317  395320  395323  395326  395329  395332  395335  395338
  395341  395344  395347  395350  395353  395356  395359  395362  395365  395368
  395371  395374  395377  395380  395383  395386  395389  395392  395395  395398
  395401  395404  395407  395410  395413  395416  395419  395422  395425  395428
  395431  395434  395437  395440  395443  395446  395449  395452  395455  395458
  395461  395464  395467  395470  395473  395476  395479  395482  395485  395488
  395491  395494  395497  395500  395503  395506  395509  395512  395515  395518
  395521  395524  395527  395530  395533  395536  395539  395542  395545  395548
  395551  395554  395557  395560  395563  395566  395569  395572  395575  395578
  395581  395584  395587  395590  395593  395596  395599  395602  395605  395608
  395611  395614  395617  395620  395623  395626  395629  395632  395635  395638
  395641  395644  395647  395650  395653  395656  395659  395662  395665  395668
  395671  395674  395677  395680  395683  395686  395689  395692  395695  395698
  395701  395704  395707  395710  395713  395716  395719  395722  395725  395728
  395731  395734  395737  395740  395743  395746  395749  395752  395755  395758
  395761  395764  395767  395770  395773  395776  395779  395782  395785  395788
  395791  395794  395797  395800  395803  395806  395809  395812  395815  395818
  395821  395824  395827  395830  395833  395836  395839  395842  395845  395848
  395851  395854  395857  395860  395863  395866  395869  395872  395875  395878
  395881  395884  395887  395890  395893  395896  395899  395902  395905  395908
  395911  395914  395917  395920  395923  395926  395929  395932  395935  395938
  395941  395944  395947  395950  395953  395956  395959  395962  395965  395968
  395971  395974  395977  395980  395983  395986  395989  395992  395995  395998
  396001  396004  396007  396010  396013  396016  396019  396022  396025  396028
  396031  396034  396037  396040  396043  396046  396049  396052  396055  396058
  396061  396064  396067  396070  396073  396076  396079  396082  396085  396088
  396091  396094  396097  396100  396103  396106  396109  396112  396115  396118
  396121  396124  396127  396130  396133  396136  396139  396142  396145  396148
  396151  396154  396157  396160  396163  396166  396169  396172  396175  396178
  396181  396184  396187  396190  396193  396196  396199  396202  396205  396208
  396211  396214  396217  396220  396223  396226  396229  396232  396235  396238
  396241  396244  396247  396250  396253  396256  396259  396262  396265  396268
  396271  396274  396277  396280  396283  396286  396289  396292  396295  396298
  396301  396304  396307  396310  396313  396316  396319  396322  396325  396328
  396331  396334  396337  396340  396343  396346  396349  396352  396355  396358
  396361  396364  396367  396370  396373  396376  396379  396382  396385  396388
  396391  396394  396397  396400  396403  396406  396409  396412  396415  396418
  396421  396424  396427  396430  396433  396436  396439  396442  396445  396448
  396451  396454  396457  396460  396463  396466  396469  396472  396475  396478
  396481  396484  396487  396490  396493  396496  396499  396502  396505  396508
  396511  396514  396517  396520  396523  396526  396529  396532  396535  396538
  396541  396544  396547  396550  396553  396556  396559  396562  396565  396568
  396571  396574  396577  396580  396583  396586  396589  396592  396595  396598
  396601  396604  396607  396610  396613  396616  396619  396622  396625  396628
  396631  396634  396637  396640  396643  396646  396649  396652  396655  396658
  396661  396664  396667  396670  396673  396676  396679  396682  396685  396688
  396691  396694  396697  396700  396703  396706  396709  396712  396715  396718
  396721  396724  396727  396730  396733  396736  396739  396742  396745  396748
  396751  396754  396757  396760  396763  396766  396769  396772  396775  396778
  396781  396784  396787  396790  396793  396796  396799  396802  396805  396808
  396811  396814  396817  396820  396823  396826  396829  396832  396835  396838
  396841  396844  396847  396850  396853  396856  396859  396862  396865  396868
  396871  396874  396877  396880  396883  396886  396889  396892  396895  396898
  396901  396904  396907  396910  396913  396916  396919  396922  396925  396928
  396931  396934  396937  396940  396943  396946  396949  396952  396955  396958
  396961  396964  396967  396970  396973  396976  396979  396982  396985  396988
  396991  396994  396997  397000  397003  397006  397009  397012  397015  397018
  397021  397024  397027  397030  397033  397036  397039  397042  397045  397048
  397051  397054  397057  397060  397063  397066  397069  397072  397075  397078
  397081  397084  397087  397090  397093  397096  397099  397102  397105  397108
  397111  397114  397117  397120  397123  397126  397129  397132  397135  397138
  397141  397144  397147  397150  397153  397156  397159  397162  397165  397168
  397171  397174  397177  397180  397183  397186  397189  397192  397195  397198
  397201  397204  397207  397210  397213  397216  397219  397222  397225  397228
  397231  397234  397237  397240  397243  397246  397249  397252  397255  397258
  397261  397264  397267  397270  397273  397276  397279  397282  397285  397288
  397291  397294  397297  397300  397303  397306  397309  397312  397315  397318
  397321  397324  397327  397330  397333  397336  397339  397342  397345  397348
  397351  397354  397357  397360  397363  397366  397369  397372  397375  397378
  397381  397384  397387  397390  397393  397396  397399  397402  397405  397408
  397411  397414  397417  397420  397423  397426  397429  397432  397435  397438
  397441  397444  397447  397450  397453  397456  397459  397462  397465  397468
  397471  397474  397477  397480  397483  397486  397489  397492  397495  397498
  397501  397504  397507  397510  397513  397516  397519  397522  397525  397528
  397531  397534  397537  397540  397543  397546  397549  397552  397555  397558
  397561  397564  397567  397570  397573  397576  397579  397582  397585  397588
  397591  397594  397597  397600  397603  397606  397609  397612  397615  397618
  397621  397624  397627  397630  397633  397636  397639  397642  397645  397648
  397651  397654  397657  397660  397663  397666  397669  397672  397675  397678
  397681  397684  397687  397690  397693  397696  397699  397702  397705  397708
  397711  397714  397717  397720  397723  397726  397729  397732  397735  397738
  397741  397744  397747  397750  397753  397756  397759  397762  397765  397768
  397771  397774  397777  397780  397783  397786  397789  397792  397795  397798
  397801  397804  397807  397810  397813  397816  397819  397822  397825  397828
  397831  397834  397837  397840  397843  397846  397849  397852  397855  397858
  397861  397864  397867  397870  397873  397876  397879  397882  397885  397888
  397891  397894  397897  397900  397903  397906  397909  397912  397915  397918
  397921  397924  397927  397930  397933  397936  397939  397942  397945  397948
  397951  397954  397957  397960  397963  397966  397969  397972  397975  397978
  397981  397984  397987  397990  397993  397996  397999  398002  398005  398008
  398011  398014  398017  398020  398023  398026  398029  398032  398035  398038
  398041  398044  398047  398050  398053  398056  398059  398062  398065  398068
  398071  398074  398077  398080  398083  398086  398089  398092  398095  398098
  398101  398104  398107  398110  398113  398116  398119  398122  398125  398128
  398131  398134  398137  398140  398143  398146  398149  398152  398155  398158
  398161  398164  398167  398170  398173  398176  398179  398182  398185  398188
  398191  398194  398197  398200  398203  398206  398209  398212  398215  398218
  398221  398224  398227  398230  398233  398236  398239  398242  398245  398248
  398251  398254  398257  398260  398263  398266  398269  398272  398275  398278
  398281  398284  398287  398290  398293  398296  398299  398302  398305  398308
  398311  398314  398317  398320  398323  398326  398329  398332  398335  398338
  398341  398344  398347  398350  398353  398356  398359  398362  398365  398368
  398371  398374  398377  398380  398383  398386  398389  398392  398395  398398
  398401  398404  398407  398410  398413  398416  398419  398422  398425  398428
  398431  398434  398437  398440  398443  398446  398449  398452  398455  398458
  398461  398464  398467  398470  398473  398476  398479  398482  398485  398488
  398491  398494  398497  398500  398503  398506  398509  398512  398515  398518
  398521  398524  398527  398530  398533  398536  398539  398542  398545  398548
  398551  398554  398557  398560  398563  398566  398569  398572  398575  398578
  398581  398584  398587  398590  398593  398596  398599  398602  398605  398608
  398611  398614  398617  398620  398623  398626  398629  398632  398635  398638
  398641  398644  398647  398650  398653  398656  398659  398662  398665  398668
  398671  398674  398677  398680  398683  398686  398689  398692  398695  398698
  398701  398704  398707  398710  398713  398716  398719  398722  398725  398728
  398731  398734  398737  398740  398743  398746  398749  398752  398755  398758
  398761  398764  398767  398770  398773  398776  398779  398782  398785  398788
  398791  398794  398797  398800  398803  398806  398809  398812  398815  398818
  398821  398824  398827  398830  398833  398836  398839  398842  398845  398848
  398851  398854  398857  398860  398863  398866  398869  398872  398875  398878
  398881  398884  398887  398890  398893  398896  398899  398902  398905  398908
  398911  398914  398917  398920  398923  398926  398929  398932  398935  398938
  398941  398944  398947  398950  398953  398956  398959  398962  398965  398968
  398971  398974  398977  398980  398983  398986  398989  398992  398995  398998
  399001  399004  399007  399010  399013  399016  399019  399022  399025  399028
  399031  399034  399037  399040  399043  399046  399049  399052  399055  399058
  399061  399064  399067  399070  399073  399076  399079  399082  399085  399088
  399091  399094  399097  399100  399103  399106  399109  399112  399115  399118
  399121  399124  399127  399130  399133  399136  399139  399142  399145  399148
  399151  399154  399157  399160  399163  399166  399169  399172  399175  399178
  399181  399184  399187  399190  399193  399196  399199  399202  399205  399208
  399211  399214  399217  399220  399223  399226  399229  399232  399235  399238
  399241  399244  399247  399250  399253  399256  399259  399262  399265  399268
  399271  399274  399277  399280  399283  399286  399289  399292  399295  399298
  399301  399304  399307  399310  399313  399316  399319  399322  399325  399328
  399331  399334  399337  399340  399343  399346  399349  399352  399355  399358
  399361  399364  399367  399370  399373  399376  399379  399382  399385  399388
  399391  399394  399397  399400  399403  399406  399409  399412  399415  399418
  399421  399424  399427  399430  399433  399436  399439  399442  399445  399448
  399451  399454  399457  399460  399463  399466  399469  399472  399475  399478
  399481  399484  399487  399490  399493  399496  399499  399502  399505  399508
  399511  399514  399517  399520  399523  399526  399529  399532  399535  399538
  399541  399544  399547  399550  399553  399556  399559  399562  399565  399568
  399571  399574  399577  399580  399583  399586  399589  399592  399595  399598
  399601  399604  399607  399610  399613  399616  399619  399622  399625  399628
  399631  399634  399637  399640  399643  399646  399649  399652  399655  399658
  399661  399664  399667  399670  399673  399676  399679  399682  399685  399688
  399691  399694  399697  399700  399703  399706  399709  399712  399715  399718
  399721  399724  399727  399730  399733  399736  399739  399742  399745  399748
  399751  399754  399757  399760  399763  399766  399769  399772  399775  399778
  399781  399784  399787  399790  399793  399796  399799  399802  399805  399808
  399811  399814  399817  399820  399823  399826  399829  399832  399835  399838
  399841  399844  399847  399850  399853  399856  399859  399862  399865  399868
  399871  399874  399877  399880  399883  399886  399889  399892  399895  399898
  399901  399904  399907  399910  399913  399916  399919  399922  399925  399928
  399931  399934  399937  399940  399943  399946  399949  399952  399955  399958
  399961  399964  399967  399970  399973  399976  399979  399982  399985  399988
  399991  399994  399997  400000  400003  400006  400009  400012  400015  400018
  400021  400024  400027  400030  400033  400036  400039  400042  400045  400048
  400051  400054  400057  400060  400063  400066  400069  400072  400075  400078
  400081  400084  400087  400090  400093  400096  400099  400102  400105  400108
  400111  400114  400117  400120  400123  400126  400129  400132  400135  400138
  400141  400144  400147  400150  400153  400156  400159  400162  400165  400168
  400171  400174  400177  400180  400183  400186  400189  400192  400195  400198
  400201  400204  400207  400210  400213  400216  400219  400222  400225  400228
  400231  400234  400237  400240  400243  400246  400249  400252  400255  400258
  400261  400264  400267  400270  400273  400276  400279  400282  400285  400288
  400291  400294  400297  400300  400303  400306  400309  400312  400315  400318
  400321  400324  400327  400330  400333  400336  400339  400342  400345  400348
  400351  400354  400357  400360  400363  400366  400369  400372  400375  400378
  400381  400384  400387  400390  400393  400396  400399  400402  400405  400408
  400411  400414  400417  400420  400423  400426  400429  400432  400435  400438
  400441  400444  400447  400450  400453  400456  400459  400462  400465  400468
  400471  400474  400477  400480  400483  400486  400489  400492  400495  400498
  400501  400504  400507  400510  400513  400516  400519  400522  400525  400528
  400531  400534  400537  400540  400543  400546  400549  400552  400555  400558
  400561  400564  400567  400570  400573  400576  400579  400582  400585  400588
  400591  400594  400597  400600  400603  400606  400609  400612  400615  400618
  400621  400624  400627  400630  400633  400636  400639  400642  400645  400648
  400651  400654  400657  400660  400663  400666  400669  400672  400675  400678
  400681  400684  400687  400690  400693  400696  400699  400702  400705  400708
  400711  400714  400717  400720  400723  400726  400729  400732  400735  400738
  400741  400744  400747  400750  400753  400756  400759  400762  400765  400768
  400771  400774  400777  400780  400783  400786  400789  400792  400795  400798
  400801  400804  400807  400810  400813  400816  400819  400822  400825  400828
  400831  400834  400837  400840  400843  400846  400849  400852  400855  400858
  400861  400864  400867  400870  400873  400876  400879  400882  400885  400888
  400891  400894  400897  400900  400903  400906  400909  400912  400915  400918
  400921  400924  400927  400930  400933  400936  400939  400942  400945  400948
  400951  400954  400957  400960  400963  400966  400969  400972  400975  400978
  400981  400984  400987  400990  400993  400996  400999  401002  401005  401008
  401011  401014  401017  401020  401023  401026  401029  401032  401035  401038
  401041  401044  401047  401050  401053  401056  401059  401062  401065  401068
  401071  401074  401077  401080  401083  401086  401089  401092  401095  401098
  401101  401104  401107  401110  401113  401116  401119  401122  401125  401128
  401131  401134  401137  401140  401143  401146  401149  401152  401155  401158
  401161  401164  401167  401170  401173  401176  401179  401182  401185  401188
  401191  401194  401197  401200  401203  401206  401209  401212  401215  401218
  401221  401224  401227  401230  401233  401236  401239  401242  401245  401248
  401251  401254  401257  401260  401263  401266  401269  401272  401275  401278
  401281  401284  401287  401290  401293  401296  401299  401302  401305  401308
  401311  401314  401317  401320  401323  401326  401329  401332  401335  401338
  401341  401344  401347  401350  401353  401356  401359  401362  401365  401368
  401371  401374  401377  401380  401383  401386  401389  401392  401395  401398
  401401  401404  401407  401410  401413  401416  401419  401422  401425  401428
  401431  401434  401437  401440  401443  401446  401449  401452  401455  401458
  401461  401464  401467  401470  401473  401476  401479  401482  401485  401488
  401491  401494  401497  401500  401503  401506  401509  401512  401515  401518
  401521  401524  401527  401530  401533  401536  401539  401542  401545  401548
  401551  401554  401557  401560  401563  401566  401569  401572  401575  401578
  401581  401584  401587  401590  401593  401596  401599  401602  401605  401608
  401611  401614  401617  401620  401623  401626  401629  401632  401635  401638
  401641  401644  401647  401650  401653  401656  401659  401662  401665  401668
  401671  401674  401677  401680  401683  401686  401689  401692  401695  401698
  401701  401704  401707  401710  401713  401716  401719  401722  401725  401728
  401731  401734  401737  401740  401743  401746  401749  401752  401755  401758
  401761  401764  401767  401770  401773  401776  401779  401782  401785  401788
  401791  401794  401797  401800  401803  401806  401809  401812  401815  401818
  401821  401824  401827  401830  401833  401836  401839  401842  401845  401848
  401851  401854  401857  401860  401863  401866  401869  401872  401875  401878
  401881  401884  401887  401890  401893  401896  401899  401902  401905  401908
  401911  401914  401917  401920  401923  401926  401929  401932  401935  401938
  401941  401944  401947  401950  401953  401956  401959  401962  401965  401968
  401971  401974  401977  401980  401983  401986  401989  401992  401995  401998
  402001  402004  402007  402010  402013  402016  402019  402022  402025  402028
  402031  402034  402037  402040  402043  402046  402049  402052  402055  402058
  402061  402064  402067  402070  402073  402076  402079  402082  402085  402088
  402091  402094  402097  402100  402103  402106  402109  402112  402115  402118
  402121  402124  402127  402130  402133  402136  402139  402142  402145  402148
  402151  402154  402157  402160  402163  402166  402169  402172  402175  402178
  402181  402184  402187  402190  402193  402196  402199  402202  402205  402208
  402211  402214  402217  402220  402223  402226  402229  402232  402235  402238
  402241  402244  402247  402250  402253  402256  402259  402262  402265  402268
  402271  402274  402277  402280  402283  402286  402289  402292  402295  402298
  402301  402304  402307  402310  402313  402316  402319  402322  402325  402328
  402331  402334  402337  402340  402343  402346  402349  402352  402355  402358
  402361  402364  402367  402370  402373  402376  402379  402382  402385  402388
  402391  402394  402397  402400  402403  402406  402409  402412  402415  402418
  402421  402424  402427  402430  402433  402436  402439  402442  402445  402448
  402451  402454  402457  402460  402463  402466  402469  402472  402475  402478
  402481  402484  402487  402490  402493  402496  402499  402502  402505  402508
  402511  402514  402517  402520  402523  402526  402529  402532  402535  402538
  402541  402544  402547  402550  402553  402556  402559  402562  402565  402568
  402571  402574  402577  402580  402583  402586  402589  402592  402595  402598
  402601  402604  402607  402610  402613  402616  402619  402622  402625  402628
  402631  402634  402637  402640  402643  402646  402649  402652  402655  402658
  402661  402664  402667  402670  402673  402676  402679  402682  402685  402688
  402691  402694  402697  402700  402703  402706  402709  402712  402715  402718
  402721  402724  402727  402730  402733  402736  402739  402742  402745  402748
  402751  402754  402757  402760  402763  402766  402769  402772  402775  402778
  402781  402784  402787  402790  402793  402796  402799  402802  402805  402808
  402811  402814  402817  402820  402823  402826  402829  402832  402835  402838
  402841  402844  402847  402850  402853  402856  402859  402862  402865  402868
  402871  402874  402877  402880  402883  402886  402889  402892  402895  402898
  402901  402904  402907  402910  402913  402916  402919  402922  402925  402928
  402931  402934  402937  402940  402943  402946  402949  402952  402955  402958
  402961  402964  402967  402970  402973  402976  402979  402982  402985  402988
  402991  402994  402997  403000  403003  403006  403009  403012  403015  403018
  403021  403024  403027  403030  403033  403036  403039  403042  403045  403048
  403051  403054  403057  403060  403063  403066  403069  403072  403075  403078
  403081  403084  403087  403090  403093  403096  403099  403102  403105  403108
  403111  403114  403117  403120  403123  403126  403129  403132  403135  403138
  403141  403144  403147  403150  403153  403156  403159  403162  403165  403168
  403171  403174  403177  403180  403183  403186  403189  403192  403195  403198
  403201  403204  403207  403210  403213  403216  403219  403222  403225  403228
  403231  403234  403237  403240  403243  403246  403249  403252  403255  403258
  403261  403264  403267  403270  403273  403276  403279  403282  403285  403288
  403291  403294  403297  403300  403303  403306  403309  403312  403315  403318
  403321  403324  403327  403330  403333  403336  403339  403342  403345  403348
  403351  403354  403357  403360  403363  403366  403369  403372  403375  403378
  403381  403384  403387  403390  403393  403396  403399  403402  403405  403408
  403411  403414  403417  403420  403423  403426  403429  403432  403435  403438
  403441  403444  403447  403450  403453  403456  403459  403462  403465  403468
  403471  403474  403477  403480  403483  403486  403489  403492  403495  403498
  403501  403504  403507  403510  403513  403516  403519  403522  403525  403528
  403531  403534  403537  403540  403543  403546  403549  403552  403555  403558
  403561  403564  403567  403570  403573  403576  403579  403582  403585  403588
  403591  403594  403597  403600  403603  403606  403609  403612  403615  403618
  403621  403624  403627  403630  403633  403636  403639  403642  403645  403648
  403651  403654  403657  403660  403663  403666  403669  403672  403675  403678
  403681  403684  403687  403690  403693  403696  403699  403702  403705  403708
  403711  403714  403717  403720  403723  403726  403729  403732  403735  403738
  403741  403744  403747  403750  403753  403756  403759  403762  403765  403768
  403771  403774  403777  403780  403783  403786  403789  403792  403795  403798
  403801  403804  403807  403810  403813  403816  403819  403822  403825  403828
  403831  403834  403837  403840  403843  403846  403849  403852  403855  403858
  403861  403864  403867  403870  403873  403876  403879  403882  403885  403888
  403891  403894  403897  403900  403903  403906  403909  403912  403915  403918
  403921  403924  403927  403930  403933  403936  403939  403942  403945  403948
  403951  403954  403957  403960  403963  403966  403969  403972  403975  403978
  403981  403984  403987  403990  403993  403996  403999  404002  404005  404008
  404011  404014  404017  404020  404023  404026  404029  404032  404035  404038
  404041  404044  404047  404050  404053  404056  404059  404062  404065  404068
  404071  404074  404077  404080  404083  404086  404089  404092  404095  404098
  404101  404104  404107  404110  404113  404116  404119  404122  404125  404128
  404131  404134  404137  404140  404143  404146  404149  404152  404155  404158
  404161  404164  404167  404170  404173  404176  404179  404182  404185  404188
  404191  404194  404197  404200  404203  404206  404209  404212  404215  404218
  404221  404224  404227  404230  404233  404236  404239  404242  404245  404248
  404251  404254  404257  404260  404263  404266  404269  404272  404275  404278
  404281  404284  404287  404290  404293  404296  404299  404302  404305  404308
  404311  404314  404317  404320  404323  404326  404329  404332  404335  404338
  404341  404344  404347  404350  404353  404356  404359  404362  404365  404368
  404371  404374  404377  404380  404383  404386  404389  404392  404395  404398
  404401  404404  404407  404410  404413  404416  404419  404422  404425  404428
  404431  404434  404437  404440  404443  404446  404449  404452  404455  404458
  404461  404464  404467  404470  404473  404476  404479  404482  404485  404488
  404491  404494  404497  404500  404503  404506  404509  404512  404515  404518
  404521  404524  404527  404530  404533  404536  404539  404542  404545  404548
  404551  404554  404557  404560  404563  404566  404569  404572  404575  404578
  404581  404584  404587  404590  404593  404596  404599  404602  404605  404608
  404611  404614  404617  404620  404623  404626  404629  404632  404635  404638
  404641  404644  404647  404650  404653  404656  404659  404662  404665  404668
  404671  404674  404677  404680  404683  404686  404689  404692  404695  404698
  404701  404704  404707  404710  404713  404716  404719  404722  404725  404728
  404731  404734  404737  404740  404743  404746  404749  404752  404755  404758
  404761  404764  404767  404770  404773  404776  404779  404782  404785  404788
  404791  404794  404797  404800  404803  404806  404809  404812  404815  404818
  404821  404824  404827  404830  404833  404836  404839  404842  404845  404848
  404851  404854  404857  404860  404863  404866  404869  404872  404875  404878
  404881  404884  404887  404890  404893  404896  404899  404902  404905  404908
  404911  404914  404917  404920  404923  404926  404929  404932  404935  404938
  404941  404944  404947  404950  404953  404956  404959  404962  404965  404968
  404971  404974  404977  404980  404983  404986  404989  404992  404995  404998
  405001  405004  405007  405010  405013  405016  405019  405022  405025  405028
  405031  405034  405037  405040  405043  405046  405049  405052  405055  405058
  405061  405064  405067  405070  405073  405076  405079  405082  405085  405088
  405091  405094  405097  405100  405103  405106  405109  405112  405115  405118
  405121  405124  405127  405130  405133  405136  405139  405142  405145  405148
  405151  405154  405157  405160  405163  405166  405169  405172  405175  405178
  405181  405184  405187  405190  405193  405196  405199  405202  405205  405208
  405211  405214  405217  405220  405223  405226  405229  405232  405235  405238
  405241  405244  405247  405250  405253  405256  405259  405262  405265  405268
  405271  405274  405277  405280  405283  405286  405289  405292  405295  405298
  405301  405304  405307  405310  405313  405316  405319  405322  405325  405328
  405331  405334  405337  405340  405343  405346  405349  405352  405355  405358
  405361  405364  405367  405370  405373  405376  405379  405382  405385  405388
  405391  405394  405397  405400  405403  405406  405409  405412  405415  405418
  405421  405424  405427  405430  405433  405436  405439  405442  405445  405448
  405451  405454  405457  405460  405463  405466  405469  405472  405475  405478
  405481  405484  405487  405490  405493  405496  405499  405502  405505  405508
  405511  405514  405517  405520  405523  405526  405529  405532  405535  405538
  405541  405544  405547  405550  405553  405556  405559  405562  405565  405568
  405571  405574  405577  405580  405583  405586  405589  405592  405595  405598
  405601  405604  405607  405610  405613  405616  405619  405622  405625  405628
  405631  405634  405637  405640  405643  405646  405649  405652  405655  405658
  405661  405664  405667  405670  405673  405676  405679  405682  405685  405688
  405691  405694  405697  405700  405703  405706  405709  405712  405715  405718
  405721  405724  405727  405730  405733  405736  405739  405742  405745  405748
  405751  405754  405757  405760  405763  405766  405769  405772  405775  405778
  405781  405784  405787  405790  405793  405796  405799  405802  405805  405808
  405811  405814  405817  405820  405823  405826  405829  405832  405835  405838
  405841  405844  405847  405850  405853  405856  405859  405862  405865  405868
  405871  405874  405877  405880  405883  405886  405889  405892  405895  405898
  405901  405904  405907  405910  405913  405916  405919  405922  405925  405928
  405931  405934  405937  405940  405943  405946  405949  405952  405955  405958
  405961  405964  405967  405970  405973  405976  405979  405982  405985  405988
  405991  405994  405997  406000  406003  406006  406009  406012  406015  406018
  406021  406024  406027  406030  406033  406036  406039  406042  406045  406048
  406051  406054  406057  406060  406063  406066  406069  406072  406075  406078
  406081  406084  406087  406090  406093  406096  406099  406102  406105  406108
  406111  406114  406117  406120  406123  406126  406129  406132  406135  406138
  406141  406144  406147  406150  406153  406156  406159  406162  406165  406168
  406171  406174  406177  406180  406183  406186  406189  406192  406195  406198
  406201  406204  406207  406210  406213  406216  406219  406222  406225  406228
  406231  406234  406237  406240  406243  406246  406249  406252  406255  406258
  406261  406264  406267  406270  406273  406276  406279  406282  406285  406288
  406291  406294  406297  406300  406303  406306  406309  406312  406315  406318
  406321  406324  406327  406330  406333  406336  406339  406342  406345  406348
  406351  406354  406357  406360  406363  406366  406369  406372  406375  406378
  406381  406384  406387  406390  406393  406396  406399  406402  406405  406408
  406411  406414  406417  406420  406423  406426  406429  406432  406435  406438
  406441  406444  406447  406450  406453  406456  406459  406462  406465  406468
  406471  406474  406477  406480  406483  406486  406489  406492  406495  406498
  406501  406504  406507  406510  406513  406516  406519  406522  406525  406528
  406531  406534  406537  406540  406543  406546  406549  406552  406555  406558
  406561  406564  406567  406570  406573  406576  406579  406582  406585  406588
  406591  406594  406597  406600  406603  406606  406609  406612  406615  406618
  406621  406624  406627  406630  406633  406636  406639  406642  406645  406648
  406651  406654  406657  406660  406663  406666  406669  406672  406675  406678
  406681  406684  406687  406690  406693  406696  406699  406702  406705  406708
  406711  406714  406717  406720  406723  406726  406729  406732  406735  406738
  406741  406744  406747  406750  406753  406756  406759  406762  406765  406768
  406771  406774  406777  406780  406783  406786  406789  406792  406795  406798
  406801  406804  406807  406810  406813  406816  406819  406822  406825  406828
  406831  406834  406837  406840  406843  406846  406849  406852  406855  406858
  406861  406864  406867  406870  406873  406876  406879  406882  406885  406888
  406891  406894  406897  406900  406903  406906  406909  406912  406915  406918
  406921  406924  406927  406930  406933  406936  406939  406942  406945  406948
  406951  406954  406957  406960  406963  406966  406969  406972  406975  406978
  406981  406984  406987  406990  406993  406996  406999  407002  407005  407008
  407011  407014  407017  407020  407023  407026  407029  407032  407035  407038
  407041  407044  407047  407050  407053  407056  407059  407062  407065  407068
  407071  407074  407077  407080  407083  407086  407089  407092  407095  407098
  407101  407104  407107  407110  407113  407116  407119  407122  407125  407128
  407131  407134  407137  407140  407143  407146  407149  407152  407155  407158
  407161  407164  407167  407170  407173  407176  407179  407182  407185  407188
  407191  407194  407197  407200  407203  407206  407209  407212  407215  407218
  407221  407224  407227  407230  407233  407236  407239  407242  407245  407248
  407251  407254  407257  407260  407263  407266  407269  407272  407275  407278
  407281  407284  407287  407290  407293  407296  407299  407302  407305  407308
  407311  407314  407317  407320  407323  407326  407329  407332  407335  407338
  407341  407344  407347  407350  407353  407356  407359  407362  407365  407368
  407371  407374  407377  407380  407383  407386  407389  407392  407395  407398
  407401  407404  407407  407410  407413  407416  407419  407422  407425  407428
  407431  407434  407437  407440  407443  407446  407449  407452  407455  407458
  407461  407464  407467  407470  407473  407476  407479  407482  407485  407488
  407491  407494  407497  407500  407503  407506  407509  407512  407515  407518
  407521  407524  407527  407530  407533  407536  407539  407542  407545  407548
  407551  407554  407557  407560  407563  407566  407569  407572  407575  407578
  407581  407584  407587  407590  407593  407596  407599  407602  407605  407608
  407611  407614  407617  407620  407623  407626  407629  407632  407635  407638
  407641  407644  407647  407650  407653  407656  407659  407662  407665  407668
  407671  407674  407677  407680  407683  407686  407689  407692  407695  407698
  407701  407704  407707  407710  407713  407716  407719  407722  407725  407728
  407731  407734  407737  407740  407743  407746  407749  407752  407755  407758
  407761  407764  407767  407770  407773  407776  407779  407782  407785  407788
  407791  407794  407797  407800  407803  407806  407809  407812  407815  407818
  407821  407824  407827  407830  407833  407836  407839  407842  407845  407848
  407851  407854  407857  407860  407863  407866  407869  407872  407875  407878
  407881  407884  407887  407890  407893  407896  407899  407902  407905  407908
  407911  407914  407917  407920  407923  407926  407929  407932  407935  407938
  407941  407944  407947  407950  407953  407956  407959  407962  407965  407968
  407971  407974  407977  407980  407983  407986  407989  407992  407995  407998
  408001  408004  408007  408010  408013  408016  408019  408022  408025  408028
  408031  408034  408037  408040  408043  408046  408049  408052  408055  408058
  408061  408064  408067  408070  408073  408076  408079  408082  408085  408088
  408091  408094  408097  408100  408103  408106  408109  408112  408115  408118
  408121  408124  408127  408130  408133  408136  408139  408142  408145  408148
  408151  408154  408157  408160  408163  408166  408169  408172  408175  408178
  408181  408184  408187  408190  408193  408196  408199  408202  408205  408208
  408211  408214  408217  408220  408223  408226  408229  408232  408235  408238
  408241  408244  408247  408250  408253  408256  408259  408262  408265  408268
  408271  408274  408277  408280  408283  408286  408289  408292  408295  408298
  408301  408304  408307  408310  408313  408316  408319  408322  408325  408328
  408331  408334  408337  408340  408343  408346  408349  408352  408355  408358
  408361  408364  408367  408370  408373  408376  408379  408382  408385  408388
  408391  408394  408397  408400  408403  408406  408409  408412  408415  408418
  408421  408424  408427  408430  408433  408436  408439  408442  408445  408448
  408451  408454  408457  408460  408463  408466  408469  408472  408475  408478
  408481  408484  408487  408490  408493  408496  408499  408502  408505  408508
  408511  408514  408517  408520  408523  408526  408529  408532  408535  408538
  408541  408544  408547  408550  408553  408556  408559  408562  408565  408568
  408571  408574  408577  408580  408583  408586  408589  408592  408595  408598
  408601  408604  408607  408610  408613  408616  408619  408622  408625  408628
  408631  408634  408637  408640  408643  408646  408649  408652  408655  408658
  408661  408664  408667  408670  408673  408676  408679  408682  408685  408688
  408691  408694  408697  408700  408703  408706  408709  408712  408715  408718
  408721  408724  408727  408730  408733  408736  408739  408742  408745  408748
  408751  408754  408757  408760  408763  408766  408769  408772  408775  408778
  408781  408784  408787  408790  408793  408796  408799  408802  408805  408808
  408811  408814  408817  408820  408823  408826  408829  408832  408835  408838
  408841  408844  408847  408850  408853  408856  408859  408862  408865  408868
  408871  408874  408877  408880  408883  408886  408889  408892  408895  408898
  408901  408904  408907  408910  408913  408916  408919  408922  408925  408928
  408931  408934  408937  408940  408943  408946  408949  408952  408955  408958
  408961  408964  408967  408970  408973  408976  408979  408982  408985  408988
  408991  408994  408997  409000  409003  409006  409009  409012  409015  409018
  409021  409024  409027  409030  409033  409036  409039  409042  409045  409048
  409051  409054  409057  409060  409063  409066  409069  409072  409075  409078
  409081  409084  409087  409090  409093  409096  409099  409102  409105  409108
  409111  409114  409117  409120  409123  409126  409129  409132  409135  409138
  409141  409144  409147  409150  409153  409156  409159  409162  409165  409168
  409171  409174  409177  409180  409183  409186  409189  409192  409195  409198
  409201  409204  409207  409210  409213  409216  409219  409222  409225  409228
  409231  409234  409237  409240  409243  409246  409249  409252  409255  409258
  409261  409264  409267  409270  409273  409276  409279  409282  409285  409288
  409291  409294  409297  409300  409303  409306  409309  409312  409315  409318
  409321  409324  409327  409330  409333  409336  409339  409342  409345  409348
  409351  409354  409357  409360  409363  409366  409369  409372  409375  409378
  409381  409384  409387  409390  409393  409396  409399  409402  409405  409408
  409411  409414  409417  409420  409423  409426  409429  409432  409435  409438
  409441  409444  409447  409450  409453  409456  409459  409462  409465  409468
  409471  409474  409477  409480  409483  409486  409489  409492  409495  409498
  409501  409504  409507  409510  409513  409516  409519  409522  409525  409528
  409531  409534  409537  409540  409543  409546  409549  409552  409555  409558
  409561  409564  409567  409570  409573  409576  409579  409582  409585  409588
  409591  409594  409597  409600  409603  409606  409609  409612  409615  409618
  409621  409624  409627  409630  409633  409636  409639  409642  409645  409648
  409651  409654  409657  409660  409663  409666  409669  409672  409675  409678
  409681  409684  409687  409690  409693  409696  409699  409702  409705  409708
  409711  409714  409717  409720  409723  409726  409729  409732  409735  409738
  409741  409744  409747  409750  409753  409756  409759  409762  409765  409768
  409771  409774  409777  409780  409783  409786  409789  409792  409795  409798
  409801  409804  409807  409810  409813  409816  409819  409822  409825  409828
  409831  409834  409837  409840  409843  409846  409849  409852  409855  409858
  409861  409864  409867  409870  409873  409876  409879  409882  409885  409888
  409891  409894  409897  409900  409903  409906  409909  409912  409915  409918
  409921  409924  409927  409930  409933  409936  409939  409942  409945  409948
  409951  409954  409957  409960  409963  409966  409969  409972  409975  409978
  409981  409984  409987  409990  409993  409996  409999  410002  410005  410008
  410011  410014  410017  410020  410023  410026  410029  410032  410035  410038
  410041  410044  410047  410050  410053  410056  410059  410062  410065  410068
  410071  410074  410077  410080  410083  410086  410089  410092  410095  410098
  410101  410104  410107  410110  410113  410116  410119  410122  410125  410128
  410131  410134  410137  410140  410143  410146  410149  410152  410155  410158
  410161  410164  410167  410170  410173  410176  410179  410182  410185  410188
  410191  410194  410197  410200  410203  410206  410209  410212  410215  410218
  410221  410224  410227  410230  410233  410236  410239  410242  410245  410248
  410251  410254  410257  410260  410263  410266  410269  410272  410275  410278
  410281  410284  410287  410290  410293  410296  410299  410302  410305  410308
  410311  410314  410317  410320  410323  410326  410329  410332  410335  410338
  410341  410344  410347  410350  410353  410356  410359  410362  410365  410368
  410371  410374  410377  410380  410383  410386  410389  410392  410395  410398
  410401  410404  410407  410410  410413  410416  410419  410422  410425  410428
  410431  410434  410437  410440  410443  410446  410449  410452  410455  410458
  410461  410464  410467  410470  410473  410476  410479  410482  410485  410488
  410491  410494  410497  410500  410503  410506  410509  410512  410515  410518
  410521  410524  410527  410530  410533  410536  410539  410542  410545  410548
  410551  410554  410557  410560  410563  410566  410569  410572  410575  410578
  410581  410584  410587  410590  410593  410596  410599  410602  410605  410608
  410611  410614  410617  410620  410623  410626  410629  410632  410635  410638
  410641  410644  410647  410650  410653  410656  410659  410662  410665  410668
  410671  410674  410677  410680  410683  410686  410689  410692  410695  410698
  410701  410704  410707  410710  410713  410716  410719  410722  410725  410728
  410731  410734  410737  410740  410743  410746  410749  410752  410755  410758
  410761  410764  410767  410770  410773  410776  410779  410782  410785  410788
  410791  410794  410797  410800  410803  410806  410809  410812  410815  410818
  410821  410824  410827  410830  410833  410836  410839  410842  410845  410848
  410851  410854  410857  410860  410863  410866  410869  410872  410875  410878
  410881  410884  410887  410890  410893  410896  410899  410902  410905  410908
  410911  410914  410917  410920  410923  410926  410929  410932  410935  410938
  410941  410944  410947  410950  410953  410956  410959  410962  410965  410968
  410971  410974  410977  410980  410983  410986  410989  410992  410995  410998
  411001  411004  411007  411010  411013  411016  411019  411022  411025  411028
  411031  411034  411037  411040  411043  411046  411049  411052  411055  411058
  411061  411064  411067  411070  411073  411076  411079  411082  411085  411088
  411091  411094  411097  411100  411103  411106  411109  411112  411115  411118
  411121  411124  411127  411130  411133  411136  411139  411142  411145  411148
  411151  411154  411157  411160  411163  411166  411169  411172  411175  411178
  411181  411184  411187  411190  411193  411196  411199  411202  411205  411208
  411211  411214  411217  411220  411223  411226  411229  411232  411235  411238
  411241  411244  411247  411250  411253  411256  411259  411262  411265  411268
  411271  411274  411277  411280  411283  411286  411289  411292  411295  411298
  411301  411304  411307  411310  411313  411316  411319  411322  411325  411328
  411331  411334  411337  411340  411343  411346  411349  411352  411355  411358
  411361  411364  411367  411370  411373  411376  411379  411382  411385  411388
  411391  411394  411397  411400  411403  411406  411409  411412  411415  411418
  411421  411424  411427  411430  411433  411436  411439  411442  411445  411448
  411451  411454  411457  411460  411463  411466  411469  411472  411475  411478
  411481  411484  411487  411490  411493  411496  411499  411502  411505  411508
  411511  411514  411517  411520  411523  411526  411529  411532  411535  411538
  411541  411544  411547  411550  411553  411556  411559  411562  411565  411568
  411571  411574  411577  411580  411583  411586  411589  411592  411595  411598
  411601  411604  411607  411610  411613  411616  411619  411622  411625  411628
  411631  411634  411637  411640  411643  411646  411649  411652  411655  411658
  411661  411664  411667  411670  411673  411676  411679  411682  411685  411688
  411691  411694  411697  411700  411703  411706  411709  411712  411715  411718
  411721  411724  411727  411730  411733  411736  411739  411742  411745  411748
  411751  411754  411757  411760  411763  411766  411769  411772  411775  411778
  411781  411784  411787  411790  411793  411796  411799  411802  411805  411808
  411811  411814  411817  411820  411823  411826  411829  411832  411835  411838
  411841  411844  411847  411850  411853  411856  411859  411862  411865  411868
  411871  411874  411877  411880  411883  411886  411889  411892  411895  411898
  411901  411904  411907  411910  411913  411916  411919  411922  411925  411928
  411931  411934  411937  411940  411943  411946  411949  411952  411955  411958
  411961  411964  411967  411970  411973  411976  411979  411982  411985  411988
  411991  411994  411997  412000  412003  412006  412009  412012  412015  412018
  412021  412024  412027  412030  412033  412036  412039  412042  412045  412048
  412051  412054  412057  412060  412063  412066  412069  412072  412075  412078
  412081  412084  412087  412090  412093  412096  412099  412102  412105  412108
  412111  412114  412117  412120  412123  412126  412129  412132  412135  412138
  412141  412144  412147  412150  412153  412156  412159  412162  412165  412168
  412171  412174  412177  412180  412183  412186  412189  412192  412195  412198
  412201  412204  412207  412210  412213  412216  412219  412222  412225  412228
  412231  412234  412237  412240  412243  412246  412249  412252  412255  412258
  412261  412264  412267  412270  412273  412276  412279  412282  412285  412288
  412291  412294  412297  412300  412303  412306  412309  412312  412315  412318
  412321  412324  412327  412330  412333  412336  412339  412342  412345  412348
  412351  412354  412357  412360  412363  412366  412369  412372  412375  412378
  412381  412384  412387  412390  412393  412396  412399  412402  412405  412408
  412411  412414  412417  412420  412423  412426  412429  412432  412435  412438
  412441  412444  412447  412450  412453  412456  412459  412462  412465  412468
  412471  412474  412477  412480  412483  412486  412489  412492  412495  412498
  412501  412504  412507  412510  412513  412516  412519  412522  412525  412528
  412531  412534  412537  412540  412543  412546  412549  412552  412555  412558
  412561  412564  412567  412570  412573  412576  412579  412582  412585  412588
  412591  412594  412597  412600  412603  412606  412609  412612  412615  412618
  412621  412624  412627  412630  412633  412636  412639  412642  412645  412648
  412651  412654  412657  412660  412663  412666  412669  412672  412675  412678
  412681  412684  412687  412690  412693  412696  412699  412702  412705  412708
  412711  412714  412717  412720  412723  412726  412729  412732  412735  412738
  412741  412744  412747  412750  412753  412756  412759  412762  412765  412768
  412771  412774  412777  412780  412783  412786  412789  412792  412795  412798
  412801  412804  412807  412810  412813  412816  412819  412822  412825  412828
  412831  412834  412837  412840  412843  412846  412849  412852  412855  412858
  412861  412864  412867  412870  412873  412876  412879  412882  412885  412888
  412891  412894  412897  412900  412903  412906  412909  412912  412915  412918
  412921  412924  412927  412930  412933  412936  412939  412942  412945  412948
  412951  412954  412957  412960  412963  412966  412969  412972  412975  412978
  412981  412984  412987  412990  412993  412996  412999  413002  413005  413008
  413011  413014  413017  413020  413023  413026  413029  413032  413035  413038
  413041  413044  413047  413050  413053  413056  413059  413062  413065  413068
  413071  413074  413077  413080  413083  413086  413089  413092  413095  413098
  413101  413104  413107  413110  413113  413116  413119  413122  413125  413128
  413131  413134  413137  413140  413143  413146  413149  413152  413155  413158
  413161  413164  413167  413170  413173  413176  413179  413182  413185  413188
  413191  413194  413197  413200  413203  413206  413209  413212  413215  413218
  413221  413224  413227  413230  413233  413236  413239  413242  413245  413248
  413251  413254  413257  413260  413263  413266  413269  413272  413275  413278
  413281  413284  413287  413290  413293  413296  413299  413302  413305  413308
  413311  413314  413317  413320  413323  413326  413329  413332  413335  413338
  413341  413344  413347  413350  413353  413356  413359  413362  413365  413368
  413371  413374  413377  413380  413383  413386  413389  413392  413395  413398
  413401  413404  413407  413410  413413  413416  413419  413422  413425  413428
  413431  413434  413437  413440  413443  413446  413449  413452  413455  413458
  413461  413464  413467  413470  413473  413476  413479  413482  413485  413488
  413491  413494  413497  413500  413503  413506  413509  413512  413515  413518
  413521  413524  413527  413530  413533  413536  413539  413542  413545  413548
  413551  413554  413557  413560  413563  413566  413569  413572  413575  413578
  413581  413584  413587  413590  413593  413596  413599  413602  413605  413608
  413611  413614  413617  413620  413623  413626  413629  413632  413635  413638
  413641  413644  413647  413650  413653  413656  413659  413662  413665  413668
  413671  413674  413677  413680  413683  413686  413689  413692  413695  413698
  413701  413704  413707  413710  413713  413716  413719  413722  413725  413728
  413731  413734  413737  413740  413743  413746  413749  413752  413755  413758
  413761  413764  413767  413770  413773  413776  413779  413782  413785  413788
  413791  413794  413797  413800  413803  413806  413809  413812  413815  413818
  413821  413824  413827  413830  413833  413836  413839  413842  413845  413848
  413851  413854  413857  413860  413863  413866  413869  413872  413875  413878
  413881  413884  413887  413890  413893  413896  413899  413902  413905  413908
  413911  413914  413917  413920  413923  413926  413929  413932  413935  413938
  413941  413944  413947  413950  413953  413956  413959  413962  413965  413968
  413971  413974  413977  413980  413983  413986  413989  413992  413995  413998
  414001  414004  414007  414010  414013  414016  414019  414022  414025  414028
  414031  414034  414037  414040  414043  414046  414049  414052  414055  414058
  414061  414064  414067  414070  414073  414076  414079  414082  414085  414088
  414091  414094  414097  414100  414103  414106  414109  414112  414115  414118
  414121  414124  414127  414130  414133  414136  414139  414142  414145  414148
  414151  414154  414157  414160  414163  414166  414169  414172  414175  414178
  414181  414184  414187  414190  414193  414196  414199  414202  414205  414208
  414211  414214  414217  414220  414223  414226  414229  414232  414235  414238
  414241  414244  414247  414250  414253  414256  414259  414262  414265  414268
  414271  414274  414277  414280  414283  414286  414289  414292  414295  414298
  414301  414304  414307  414310  414313  414316  414319  414322  414325  414328
  414331  414334  414337  414340  414343  414346  414349  414352  414355  414358
  414361  414364  414367  414370  414373  414376  414379  414382  414385  414388
  414391  414394  414397  414400  414403  414406  414409  414412  414415  414418
  414421  414424  414427  414430  414433  414436  414439  414442  414445  414448
  414451  414454  414457  414460  414463  414466  414469  414472  414475  414478
  414481  414484  414487  414490  414493  414496  414499  414502  414505  414508
  414511  414514  414517  414520  414523  414526  414529  414532  414535  414538
  414541  414544  414547  414550  414553  414556  414559  414562  414565  414568
  414571  414574  414577  414580  414583  414586  414589  414592  414595  414598
  414601  414604  414607  414610  414613  414616  414619  414622  414625  414628
  414631  414634  414637  414640  414643  414646  414649  414652  414655  414658
  414661  414664  414667  414670  414673  414676  414679  414682  414685  414688
  414691  414694  414697  414700  414703  414706  414709  414712  414715  414718
  414721  414724  414727  414730  414733  414736  414739  414742  414745  414748
  414751  414754  414757  414760  414763  414766  414769  414772  414775  414778
  414781  414784  414787  414790  414793  414796  414799  414802  414805  414808
  414811  414814  414817  414820  414823  414826  414829  414832  414835  414838
  414841  414844  414847  414850  414853  414856  414859  414862  414865  414868
  414871  414874  414877  414880  414883  414886  414889  414892  414895  414898
  414901  414904  414907  414910  414913  414916  414919  414922  414925  414928
  414931  414934  414937  414940  414943  414946  414949  414952  414955  414958
  414961  414964  414967  414970  414973  414976  414979  414982  414985  414988
  414991  414994  414997  415000  415003  415006  415009  415012  415015  415018
  415021  415024  415027  415030  415033  415036  415039  415042  415045  415048
  415051  415054  415057  415060  415063  415066  415069  415072  415075  415078
  415081  415084  415087  415090  415093  415096  415099  415102  415105  415108
  415111  415114  415117  415120  415123  415126  415129  415132  415135  415138
  415141  415144  415147  415150  415153  415156  415159  415162  415165  415168
  415171  415174  415177  415180  415183  415186  415189  415192  415195  415198
  415201  415204  415207  415210  415213  415216  415219  415222  415225  415228
  415231  415234  415237  415240  415243  415246  415249  415252  415255  415258
  415261  415264  415267  415270  415273  415276  415279  415282  415285  415288
  415291  415294  415297  415300  415303  415306  415309  415312  415315  415318
  415321  415324  415327  415330  415333  415336  415339  415342  415345  415348
  415351  415354  415357  415360  415363  415366  415369  415372  415375  415378
  415381  415384  415387  415390  415393  415396  415399  415402  415405  415408
  415411  415414  415417  415420  415423  415426  415429  415432  415435  415438
  415441  415444  415447  415450  415453  415456  415459  415462  415465  415468
  415471  415474  415477  415480  415483  415486  415489  415492  415495  415498
  415501  415504  415507  415510  415513  415516  415519  415522  415525  415528
  415531  415534  415537  415540  415543  415546  415549  415552  415555  415558
  415561  415564  415567  415570  415573  415576  415579  415582  415585  415588
  415591  415594  415597  415600  415603  415606  415609  415612  415615  415618
  415621  415624  415627  415630  415633  415636  415639  415642  415645  415648
  415651  415654  415657  415660  415663  415666  415669  415672  415675  415678
  415681  415684  415687  415690  415693  415696  415699  415702  415705  415708
  415711  415714  415717  415720  415723  415726  415729  415732  415735  415738
  415741  415744  415747  415750  415753  415756  415759  415762  415765  415768
  415771  415774  415777  415780  415783  415786  415789  415792  415795  415798
  415801  415804  415807  415810  415813  415816  415819  415822  415825  415828
  415831  415834  415837  415840  415843  415846  415849  415852  415855  415858
  415861  415864  415867  415870  415873  415876  415879  415882  415885  415888
  415891  415894  415897  415900  415903  415906  415909  415912  415915  415918
  415921  415924  415927  415930  415933  415936  415939  415942  415945  415948
  415951  415954  415957  415960  415963  415966  415969  415972  415975  415978
  415981  415984  415987  415990  415993  415996  415999  416002  416005  416008
  416011  416014  416017  416020  416023  416026  416029  416032  416035  416038
  416041  416044  416047  416050  416053  416056  416059  416062  416065  416068
  416071  416074  416077  416080  416083  416086  416089  416092  416095  416098
  416101  416104  416107  416110  416113  416116  416119  416122  416125  416128
  416131  416134  416137  416140  416143  416146  416149  416152  416155  416158
  416161  416164  416167  416170  416173  416176  416179  416182  416185  416188
  416191  416194  416197  416200  416203  416206  416209  416212  416215  416218
  416221  416224  416227  416230  416233  416236  416239  416242  416245  416248
  416251  416254  416257  416260  416263  416266  416269  416272  416275  416278
  416281  416284  416287  416290  416293  416296  416299  416302  416305  416308
  416311  416314  416317  416320  416323  416326  416329  416332  416335  416338
  416341  416344  416347  416350  416353  416356  416359  416362  416365  416368
  416371  416374  416377  416380  416383  416386  416389  416392  416395  416398
  416401  416404  416407  416410  416413  416416  416419  416422  416425  416428
  416431  416434  416437  416440  416443  416446  416449  416452  416455  416458
  416461  416464  416467  416470  416473  416476  416479  416482  416485  416488
  416491  416494  416497  416500  416503  416506  416509  416512  416515  416518
  416521  416524  416527  416530  416533  416536  416539  416542  416545  416548
  416551  416554  416557  416560  416563  416566  416569  416572  416575  416578
  416581  416584  416587  416590  416593  416596  416599  416602  416605  416608
  416611  416614  416617  416620  416623  416626  416629  416632  416635  416638
  416641  416644  416647  416650  416653  416656  416659  416662  416665  416668
  416671  416674  416677  416680  416683  416686  416689  416692  416695  416698
  416701  416704  416707  416710  416713  416716  416719  416722  416725  416728
  416731  416734  416737  416740  416743  416746  416749  416752  416755  416758
  416761  416764  416767  416770  416773  416776  416779  416782  416785  416788
  416791  416794  416797  416800  416803  416806  416809  416812  416815  416818
  416821  416824  416827  416830  416833  416836  416839  416842  416845  416848
  416851  416854  416857  416860  416863  416866  416869  416872  416875  416878
  416881  416884  416887  416890  416893  416896  416899  416902  416905  416908
  416911  416914  416917  416920  416923  416926  416929  416932  416935  416938
  416941  416944  416947  416950  416953  416956  416959  416962  416965  416968
  416971  416974  416977  416980  416983  416986  416989  416992  416995  416998
  417001  417004  417007  417010  417013  417016  417019  417022  417025  417028
  417031  417034  417037  417040  417043  417046  417049  417052  417055  417058
  417061  417064  417067  417070  417073  417076  417079  417082  417085  417088
  417091  417094  417097  417100  417103  417106  417109  417112  417115  417118
  417121  417124  417127  417130  417133  417136  417139  417142  417145  417148
  417151  417154  417157  417160  417163  417166  417169  417172  417175  417178
  417181  417184  417187  417190  417193  417196  417199  417202  417205  417208
  417211  417214  417217  417220  417223  417226  417229  417232  417235  417238
  417241  417244  417247  417250  417253  417256  417259  417262  417265  417268
  417271  417274  417277  417280  417283  417286  417289  417292  417295  417298
  417301  417304  417307  417310  417313  417316  417319  417322  417325  417328
  417331  417334  417337  417340  417343  417346  417349  417352  417355  417358
  417361  417364  417367  417370  417373  417376  417379  417382  417385  417388
  417391  417394  417397  417400  417403  417406  417409  417412  417415  417418
  417421  417424  417427  417430  417433  417436  417439  417442  417445  417448
  417451  417454  417457  417460  417463  417466  417469  417472  417475  417478
  417481  417484  417487  417490  417493  417496  417499  417502  417505  417508
  417511  417514  417517  417520  417523  417526  417529  417532  417535  417538
  417541  417544  417547  417550  417553  417556  417559  417562  417565  417568
  417571  417574  417577  417580  417583  417586  417589  417592  417595  417598
  417601  417604  417607  417610  417613  417616  417619  417622  417625  417628
  417631  417634  417637  417640  417643  417646  417649  417652  417655  417658
  417661  417664  417667  417670  417673  417676  417679  417682  417685  417688
  417691  417694  417697  417700  417703  417706  417709  417712  417715  417718
  417721  417724  417727  417730  417733  417736  417739  417742  417745  417748
  417751  417754  417757  417760  417763  417766  417769  417772  417775  417778
  417781  417784  417787  417790  417793  417796  417799  417802  417805  417808
  417811  417814  417817  417820  417823  417826  417829  417832  417835  417838
  417841  417844  417847  417850  417853  417856  417859  417862  417865  417868
  417871  417874  417877  417880  417883  417886  417889  417892  417895  417898
  417901  417904  417907  417910  417913  417916  417919  417922  417925  417928
  417931  417934  417937  417940  417943  417946  417949  417952  417955  417958
  417961  417964  417967  417970  417973  417976  417979  417982  417985  417988
  417991  417994  417997  418000  418003  418006  418009  418012  418015  418018
  418021  418024  418027  418030  418033  418036  418039  418042  418045  418048
  418051  418054  418057  418060  418063  418066  418069  418072  418075  418078
  418081  418084  418087  418090  418093  418096  418099  418102  418105  418108
  418111  418114  418117  418120  418123  418126  418129  418132  418135  418138
  418141  418144  418147  418150  418153  418156  418159  418162  418165  418168
  418171  418174  418177  418180  418183  418186  418189  418192  418195  418198
  418201  418204  418207  418210  418213  418216  418219  418222  418225  418228
  418231  418234  418237  418240  418243  418246  418249  418252  418255  418258
  418261  418264  418267  418270  418273  418276  418279  418282  418285  418288
  418291  418294  418297  418300  418303  418306  418309  418312  418315  418318
  418321  418324  418327  418330  418333  418336  418339  418342  418345  418348
  418351  418354  418357  418360  418363  418366  418369  418372  418375  418378
  418381  418384  418387  418390  418393  418396  418399  418402  418405  418408
  418411  418414  418417  418420  418423  418426  418429  418432  418435  418438
  418441  418444  418447  418450  418453  418456  418459  418462  418465  418468
  418471  418474  418477  418480  418483  418486  418489  418492  418495  418498
  418501  418504  418507  418510  418513  418516  418519  418522  418525  418528
  418531  418534  418537  418540  418543  418546  418549  418552  418555  418558
  418561  418564  418567  418570  418573  418576  418579  418582  418585  418588
  418591  418594  418597  418600  418603  418606  418609  418612  418615  418618
  418621  418624  418627  418630  418633  418636  418639  418642  418645  418648
  418651  418654  418657  418660  418663  418666  418669  418672  418675  418678
  418681  418684  418687  418690  418693  418696  418699  418702  418705  418708
  418711  418714  418717  418720  418723  418726  418729  418732  418735  418738
  418741  418744  418747  418750  418753  418756  418759  418762  418765  418768
  418771  418774  418777  418780  418783  418786  418789  418792  418795  418798
  418801  418804  418807  418810  418813  418816  418819  418822  418825  418828
  418831  418834  418837  418840  418843  418846  418849  418852  418855  418858
  418861  418864  418867  418870  418873  418876  418879  418882  418885  418888
  418891  418894  418897  418900  418903  418906  418909  418912  418915  418918
  418921  418924  418927  418930  418933  418936  418939  418942  418945  418948
  418951  418954  418957  418960  418963  418966  418969  418972  418975  418978
  418981  418984  418987  418990  418993  418996  418999  419002  419005  419008
  419011  419014  419017  419020  419023  419026  419029  419032  419035  419038
  419041  419044  419047  419050  419053  419056  419059  419062  419065  419068
  419071  419074  419077  419080  419083  419086  419089  419092  419095  419098
  419101  419104  419107  419110  419113  419116  419119  419122  419125  419128
  419131  419134  419137  419140  419143  419146  419149  419152  419155  419158
  419161  419164  419167  419170  419173  419176  419179  419182  419185  419188
  419191  419194  419197  419200  419203  419206  419209  419212  419215  419218
  419221  419224  419227  419230  419233  419236  419239  419242  419245  419248
  419251  419254  419257  419260  419263  419266  419269  419272  419275  419278
  419281  419284  419287  419290  419293  419296  419299  419302  419305  419308
  419311  419314  419317  419320  419323  419326  419329  419332  419335  419338
  419341  419344  419347  419350  419353  419356  419359  419362  419365  419368
  419371  419374  419377  419380  419383  419386  419389  419392  419395  419398
  419401  419404  419407  419410  419413  419416  419419  419422  419425  419428
  419431  419434  419437  419440  419443  419446  419449  419452  419455  419458
  419461  419464  419467  419470  419473  419476  419479  419482  419485  419488
  419491  419494  419497  419500  419503  419506  419509  419512  419515  419518
  419521  419524  419527  419530  419533  419536  419539  419542  419545  419548
  419551  419554  419557  419560  419563  419566  419569  419572  419575  419578
  419581  419584  419587  419590  419593  419596  419599  419602  419605  419608
  419611  419614  419617  419620  419623  419626  419629  419632  419635  419638
  419641  419644  419647  419650  419653  419656  419659  419662  419665  419668
  419671  419674  419677  419680  419683  419686  419689  419692  419695  419698
  419701  419704  419707  419710  419713  419716  419719  419722  419725  419728
  419731  419734  419737  419740  419743  419746  419749  419752  419755  419758
  419761  419764  419767  419770  419773  419776  419779  419782  419785  419788
  419791  419794  419797  419800  419803  419806  419809  419812  419815  419818
  419821  419824  419827  419830  419833  419836  419839  419842  419845  419848
  419851  419854  419857  419860  419863  419866  419869  419872  419875  419878
  419881  419884  419887  419890  419893  419896  419899  419902  419905  419908
  419911  419914  419917  419920  419923  419926  419929  419932  419935  419938
  419941  419944  419947  419950  419953  419956  419959  419962  419965  419968
  419971  419974  419977  419980  419983  419986  419989  419992  419995  419998
  420001  420004  420007  420010  420013  420016  420019  420022  420025  420028
  420031  420034  420037  420040  420043  420046  420049  420052  420055  420058
  420061  420064  420067  420070  420073  420076  420079  420082  420085  420088
  420091  420094  420097  420100  420103  420106  420109  420112  420115  420118
  420121  420124  420127  420130  420133  420136  420139  420142  420145  420148
  420151  420154  420157  420160  420163  420166  420169  420172  420175  420178
  420181  420184  420187  420190  420193  420196  420199  420202  420205  420208
  420211  420214  420217  420220  420223  420226  420229  420232  420235  420238
  420241  420244  420247  420250  420253  420256  420259  420262  420265  420268
  420271  420274  420277  420280  420283  420286  420289  420292  420295  420298
  420301  420304  420307  420310  420313  420316  420319  420322  420325  420328
  420331  420334  420337  420340  420343  420346  420349  420352  420355  420358
  420361  420364  420367  420370  420373  420376  420379  420382  420385  420388
  420391  420394  420397  420400  420403  420406  420409  420412  420415  420418
  420421  420424  420427  420430  420433  420436  420439  420442  420445  420448
  420451  420454  420457  420460  420463  420466  420469  420472  420475  420478
  420481  420484  420487  420490  420493  420496  420499  420502  420505  420508
  420511  420514  420517  420520  420523  420526  420529  420532  420535  420538
  420541  420544  420547  420550  420553  420556  420559  420562  420565  420568
  420571  420574  420577  420580  420583  420586  420589  420592  420595  420598
  420601  420604  420607  420610  420613  420616  420619  420622  420625  420628
  420631  420634  420637  420640  420643  420646  420649  420652  420655  420658
  420661  420664  420667  420670  420673  420676  420679  420682  420685  420688
  420691  420694  420697  420700  420703  420706  420709  420712  420715  420718
  420721  420724  420727  420730  420733  420736  420739  420742  420745  420748
  420751  420754  420757  420760  420763  420766  420769  420772  420775  420778
  420781  420784  420787  420790  420793  420796  420799  420802  420805  420808
  420811  420814  420817  420820  420823  420826  420829  420832  420835  420838
  420841  420844  420847  420850  420853  420856  420859  420862  420865  420868
  420871  420874  420877  420880  420883  420886  420889  420892  420895  420898
  420901  420904  420907  420910  420913  420916  420919  420922  420925  420928
  420931  420934  420937  420940  420943  420946  420949  420952  420955  420958
  420961  420964  420967  420970  420973  420976  420979  420982  420985  420988
  420991  420994  420997  421000  421003  421006  421009  421012  421015  421018
  421021  421024  421027  421030  421033  421036  421039  421042  421045  421048
  421051  421054  421057  421060  421063  421066  421069  421072  421075  421078
  421081  421084  421087  421090  421093  421096  421099  421102  421105  421108
  421111  421114  421117  421120  421123  421126  421129  421132  421135  421138
  421141  421144  421147  421150  421153  421156  421159  421162  421165  421168
  421171  421174  421177  421180  421183  421186  421189  421192  421195  421198
  421201  421204  421207  421210  421213  421216  421219  421222  421225  421228
  421231  421234  421237  421240  421243  421246  421249  421252  421255  421258
  421261  421264  421267  421270  421273  421276  421279  421282  421285  421288
  421291  421294  421297  421300  421303  421306  421309  421312  421315  421318
  421321  421324  421327  421330  421333  421336  421339  421342  421345  421348
  421351  421354  421357  421360  421363  421366  421369  421372  421375  421378
  421381  421384  421387  421390  421393  421396  421399  421402  421405  421408
  421411  421414  421417  421420  421423  421426  421429  421432  421435  421438
  421441  421444  421447  421450  421453  421456  421459  421462  421465  421468
  421471  421474  421477  421480  421483  421486  421489  421492  421495  421498
  421501  421504  421507  421510  421513  421516  421519  421522  421525  421528
  421531  421534  421537  421540  421543  421546  421549  421552  421555  421558
  421561  421564  421567  421570  421573  421576  421579  421582  421585  421588
  421591  421594  421597  421600  421603  421606  421609  421612  421615  421618
  421621  421624  421627  421630  421633  421636  421639  421642  421645  421648
  421651  421654  421657  421660  421663  421666  421669  421672  421675  421678
  421681  421684  421687  421690  421693  421696  421699  421702  421705  421708
  421711  421714  421717  421720  421723  421726  421729  421732  421735  421738
  421741  421744  421747  421750  421753  421756  421759  421762  421765  421768
  421771  421774  421777  421780  421783  421786  421789  421792  421795  421798
  421801  421804  421807  421810  421813  421816  421819  421822  421825  421828
  421831  421834  421837  421840  421843  421846  421849  421852  421855  421858
  421861  421864  421867  421870  421873  421876  421879  421882  421885  421888
  421891  421894  421897  421900  421903  421906  421909  421912  421915  421918
  421921  421924  421927  421930  421933  421936  421939  421942  421945  421948
  421951  421954  421957  421960  421963  421966  421969  421972  421975  421978
  421981  421984  421987  421990  421993  421996  421999  422002  422005  422008
  422011  422014  422017  422020  422023  422026  422029  422032  422035  422038
  422041  422044  422047  422050  422053  422056  422059  422062  422065  422068
  422071  422074  422077  422080  422083  422086  422089  422092  422095  422098
  422101  422104  422107  422110  422113  422116  422119  422122  422125  422128
  422131  422134  422137  422140  422143  422146  422149  422152  422155  422158
  422161  422164  422167  422170  422173  422176  422179  422182  422185  422188
  422191  422194  422197  422200  422203  422206  422209  422212  422215  422218
  422221  422224  422227  422230  422233  422236  422239  422242  422245  422248
  422251  422254  422257  422260  422263  422266  422269  422272  422275  422278
  422281  422284  422287  422290  422293  422296  422299  422302  422305  422308
  422311  422314  422317  422320  422323  422326  422329  422332  422335  422338
  422341  422344  422347  422350  422353  422356  422359  422362  422365  422368
  422371  422374  422377  422380  422383  422386  422389  422392  422395  422398
  422401  422404  422407  422410  422413  422416  422419  422422  422425  422428
  422431  422434  422437  422440  422443  422446  422449  422452  422455  422458
  422461  422464  422467  422470  422473  422476  422479  422482  422485  422488
  422491  422494  422497  422500  422503  422506  422509  422512  422515  422518
  422521  422524  422527  422530  422533  422536  422539  422542  422545  422548
  422551  422554  422557  422560  422563  422566  422569  422572  422575  422578
  422581  422584  422587  422590  422593  422596  422599  422602  422605  422608
  422611  422614  422617  422620  422623  422626  422629  422632  422635  422638
  422641  422644  422647  422650  422653  422656  422659  422662  422665  422668
  422671  422674  422677  422680  422683  422686  422689  422692  422695  422698
  422701  422704  422707  422710  422713  422716  422719  422722  422725  422728
  422731  422734  422737  422740  422743  422746  422749  422752  422755  422758
  422761  422764  422767  422770  422773  422776  422779  422782  422785  422788
  422791  422794  422797  422800  422803  422806  422809  422812  422815  422818
  422821  422824  422827  422830  422833  422836  422839  422842  422845  422848
  422851  422854  422857  422860  422863  422866  422869  422872  422875  422878
  422881  422884  422887  422890  422893  422896  422899  422902  422905  422908
  422911  422914  422917  422920  422923  422926  422929  422932  422935  422938
  422941  422944  422947  422950  422953  422956  422959  422962  422965  422968
  422971  422974  422977  422980  422983  422986  422989  422992  422995  422998
  423001  423004  423007  423010  423013  423016  423019  423022  423025  423028
  423031  423034  423037  423040  423043  423046  423049  423052  423055  423058
  423061  423064  423067  423070  423073  423076  423079  423082  423085  423088
  423091  423094  423097  423100  423103  423106  423109  423112  423115  423118
  423121  423124  423127  423130  423133  423136  423139  423142  423145  423148
  423151  423154  423157  423160  423163  423166  423169  423172  423175  423178
  423181  423184  423187  423190  423193  423196  423199  423202  423205  423208
  423211  423214  423217  423220  423223  423226  423229  423232  423235  423238
  423241  423244  423247  423250  423253  423256  423259  423262  423265  423268
  423271  423274  423277  423280  423283  423286  423289  423292  423295  423298
  423301  423304  423307  423310  423313  423316  423319  423322  423325  423328
  423331  423334  423337  423340  423343  423346  423349  423352  423355  423358
  423361  423364  423367  423370  423373  423376  423379  423382  423385  423388
  423391  423394  423397  423400  423403  423406  423409  423412  423415  423418
  423421  423424  423427  423430  423433  423436  423439  423442  423445  423448
  423451  423454  423457  423460  423463  423466  423469  423472  423475  423478
  423481  423484  423487  423490  423493  423496  423499  423502  423505  423508
  423511  423514  423517  423520  423523  423526  423529  423532  423535  423538
  423541  423544  423547  423550  423553  423556  423559  423562  423565  423568
  423571  423574  423577  423580  423583  423586  423589  423592  423595  423598
  423601  423604  423607  423610  423613  423616  423619  423622  423625  423628
  423631  423634  423637  423640  423643  423646  423649  423652  423655  423658
  423661  423664  423667  423670  423673  423676  423679  423682  423685  423688
  423691  423694  423697  423700  423703  423706  423709  423712  423715  423718
  423721  423724  423727  423730  423733  423736  423739  423742  423745  423748
  423751  423754  423757  423760  423763  423766  423769  423772  423775  423778
  423781  423784  423787  423790  423793  423796  423799  423802  423805  423808
  423811  423814  423817  423820  423823  423826  423829  423832  423835  423838
  423841  423844  423847  423850  423853  423856  423859  423862  423865  423868
  423871  423874  423877  423880  423883  423886  423889  423892  423895  423898
  423901  423904  423907  423910  423913  423916  423919  423922  423925  423928
  423931  423934  423937  423940  423943  423946  423949  423952  423955  423958
  423961  423964  423967  423970  423973  423976  423979  423982  423985  423988
  423991  423994  423997  424000  424003  424006  424009  424012  424015  424018
  424021  424024  424027  424030  424033  424036  424039  424042  424045  424048
  424051  424054  424057  424060  424063  424066  424069  424072  424075  424078
  424081  424084  424087  424090  424093  424096  424099  424102  424105  424108
  424111  424114  424117  424120  424123  424126  424129  424132  424135  424138
  424141  424144  424147  424150  424153  424156  424159  424162  424165  424168
  424171  424174  424177  424180  424183  424186  424189  424192  424195  424198
  424201  424204  424207  424210  424213  424216  424219  424222  424225  424228
  424231  424234  424237  424240  424243  424246  424249  424252  424255  424258
  424261  424264  424267  424270  424273  424276  424279  424282  424285  424288
  424291  424294  424297  424300  424303  424306  424309  424312  424315  424318
  424321  424324  424327  424330  424333  424336  424339  424342  424345  424348
  424351  424354  424357  424360  424363  424366  424369  424372  424375  424378
  424381  424384  424387  424390  424393  424396  424399  424402  424405  424408
  424411  424414  424417  424420  424423  424426  424429  424432  424435  424438
  424441  424444  424447  424450  424453  424456  424459  424462  424465  424468
  424471  424474  424477  424480  424483  424486  424489  424492  424495  424498
  424501  424504  424507  424510  424513  424516  424519  424522  424525  424528
  424531  424534  424537  424540  424543  424546  424549  424552  424555  424558
  424561  424564  424567  424570  424573  424576  424579  424582  424585  424588
  424591  424594  424597  424600  424603  424606  424609  424612  424615  424618
  424621  424624  424627  424630  424633  424636  424639  424642  424645  424648
  424651  424654  424657  424660  424663  424666  424669  424672  424675  424678
  424681  424684  424687  424690  424693  424696  424699  424702  424705  424708
  424711  424714  424717  424720  424723  424726  424729  424732  424735  424738
  424741  424744  424747  424750  424753  424756  424759  424762  424765  424768
  424771  424774  424777  424780  424783  424786  424789  424792  424795  424798
  424801  424804  424807  424810  424813  424816  424819  424822  424825  424828
  424831  424834  424837  424840  424843  424846  424849  424852  424855  424858
  424861  424864  424867  424870  424873  424876  424879  424882  424885  424888
  424891  424894  424897  424900  424903  424906  424909  424912  424915  424918
  424921  424924  424927  424930  424933  424936  424939  424942  424945  424948
  424951  424954  424957  424960  424963  424966  424969  424972  424975  424978
  424981  424984  424987  424990  424993  424996  424999  425002  425005  425008
  425011  425014  425017  425020  425023  425026  425029  425032  425035  425038
  425041  425044  425047  425050  425053  425056  425059  425062  425065  425068
  425071  425074  425077  425080  425083  425086  425089  425092  425095  425098
  425101  425104  425107  425110  425113  425116  425119  425122  425125  425128
  425131  425134  425137  425140  425143  425146  425149  425152  425155  425158
  425161  425164  425167  425170  425173  425176  425179  425182  425185  425188
  425191  425194  425197  425200  425203  425206  425209  425212  425215  425218
  425221  425224  425227  425230  425233  425236  425239  425242  425245  425248
  425251  425254  425257  425260  425263  425266  425269  425272  425275  425278
  425281  425284  425287  425290  425293  425296  425299  425302  425305  425308
  425311  425314  425317  425320  425323  425326  425329  425332  425335  425338
  425341  425344  425347  425350  425353  425356  425359  425362  425365  425368
  425371  425374  425377  425380  425383  425386  425389  425392  425395  425398
  425401  425404  425407  425410  425413  425416  425419  425422  425425  425428
  425431  425434  425437  425440  425443  425446  425449  425452  425455  425458
  425461  425464  425467  425470  425473  425476  425479  425482  425485  425488
  425491  425494  425497  425500  425503  425506  425509  425512  425515  425518
  425521  425524  425527  425530  425533  425536  425539  425542  425545  425548
  425551  425554  425557  425560  425563  425566  425569  425572  425575  425578
  425581  425584  425587  425590  425593  425596  425599  425602  425605  425608
  425611  425614  425617  425620  425623  425626  425629  425632  425635  425638
  425641  425644  425647  425650  425653  425656  425659  425662  425665  425668
  425671  425674  425677  425680  425683  425686  425689  425692  425695  425698
  425701  425704  425707  425710  425713  425716  425719  425722  425725  425728
  425731  425734  425737  425740  425743  425746  425749  425752  425755  425758
  425761  425764  425767  425770  425773  425776  425779  425782  425785  425788
  425791  425794  425797  425800  425803  425806  425809  425812  425815  425818
  425821  425824  425827  425830  425833  425836  425839  425842  425845  425848
  425851  425854  425857  425860  425863  425866  425869  425872  425875  425878
  425881  425884  425887  425890  425893  425896  425899  425902  425905  425908
  425911  425914  425917  425920  425923  425926  425929  425932  425935  425938
  425941  425944  425947  425950  425953  425956  425959  425962  425965  425968
  425971  425974  425977  425980  425983  425986  425989  425992  425995  425998
  426001  426004  426007  426010  426013  426016  426019  426022  426025  426028
  426031  426034  426037  426040  426043  426046  426049  426052  426055  426058
  426061  426064  426067  426070  426073  426076  426079  426082  426085  426088
  426091  426094  426097  426100  426103  426106  426109  426112  426115  426118
  426121  426124  426127  426130  426133  426136  426139  426142  426145  426148
  426151  426154  426157  426160  426163  426166  426169  426172  426175  426178
  426181  426184  426187  426190  426193  426196  426199  426202  426205  426208
  426211  426214  426217  426220  426223  426226  426229  426232  426235  426238
  426241  426244  426247  426250  426253  426256  426259  426262  426265  426268
  426271  426274  426277  426280  426283  426286  426289  426292  426295  426298
  426301  426304  426307  426310  426313  426316  426319  426322  426325  426328
  426331  426334  426337  426340  426343  426346  426349  426352  426355  426358
  426361  426364  426367  426370  426373  426376  426379  426382  426385  426388
  426391  426394  426397  426400  426403  426406  426409  426412  426415  426418
  426421  426424  426427  426430  426433  426436  426439  426442  426445  426448
  426451  426454  426457  426460  426463  426466  426469  426472  426475  426478
  426481  426484  426487  426490  426493  426496  426499  426502  426505  426508
  426511  426514  426517  426520  426523  426526  426529  426532  426535  426538
  426541  426544  426547  426550  426553  426556  426559  426562  426565  426568
  426571  426574  426577  426580  426583  426586  426589  426592  426595  426598
  426601  426604  426607  426610  426613  426616  426619  426622  426625  426628
  426631  426634  426637  426640  426643  426646  426649  426652  426655  426658
  426661  426664  426667  426670  426673  426676  426679  426682  426685  426688
  426691  426694  426697  426700  426703  426706  426709  426712  426715  426718
  426721  426724  426727  426730  426733  426736  426739  426742  426745  426748
  426751  426754  426757  426760  426763  426766  426769  426772  426775  426778
  426781  426784  426787  426790  426793  426796  426799  426802  426805  426808
  426811  426814  426817  426820  426823  426826  426829  426832  426835  426838
  426841  426844  426847  426850  426853  426856  426859  426862  426865  426868
  426871  426874  426877  426880  426883  426886  426889  426892  426895  426898
  426901  426904  426907  426910  426913  426916  426919  426922  426925  426928
  426931  426934  426937  426940  426943  426946  426949  426952  426955  426958
  426961  426964  426967  426970  426973  426976  426979  426982  426985  426988
  426991  426994  426997  427000  427003  427006  427009  427012  427015  427018
  427021  427024  427027  427030  427033  427036  427039  427042  427045  427048
  427051  427054  427057  427060  427063  427066  427069  427072  427075  427078
  427081  427084  427087  427090  427093  427096  427099  427102  427105  427108
  427111  427114  427117  427120  427123  427126  427129  427132  427135  427138
  427141  427144  427147  427150  427153  427156  427159  427162  427165  427168
  427171  427174  427177  427180  427183  427186  427189  427192  427195  427198
  427201  427204  427207  427210  427213  427216  427219  427222  427225  427228
  427231  427234  427237  427240  427243  427246  427249  427252  427255  427258
  427261  427264  427267  427270  427273  427276  427279  427282  427285  427288
  427291  427294  427297  427300  427303  427306  427309  427312  427315  427318
  427321  427324  427327  427330  427333  427336  427339  427342  427345  427348
  427351  427354  427357  427360  427363  427366  427369  427372  427375  427378
  427381  427384  427387  427390  427393  427396  427399  427402  427405  427408
  427411  427414  427417  427420  427423  427426  427429  427432  427435  427438
  427441  427444  427447  427450  427453  427456  427459  427462  427465  427468
  427471  427474  427477  427480  427483  427486  427489  427492  427495  427498
  427501  427504  427507  427510  427513  427516  427519  427522  427525  427528
  427531  427534  427537  427540  427543  427546  427549  427552  427555  427558
  427561  427564  427567  427570  427573  427576  427579  427582  427585  427588
  427591  427594  427597  427600  427603  427606  427609  427612  427615  427618
  427621  427624  427627  427630  427633  427636  427639  427642  427645  427648
  427651  427654  427657  427660  427663  427666  427669  427672  427675  427678
  427681  427684  427687  427690  427693  427696  427699  427702  427705  427708
  427711  427714  427717  427720  427723  427726  427729  427732  427735  427738
  427741  427744  427747  427750  427753  427756  427759  427762  427765  427768
  427771  427774  427777  427780  427783  427786  427789  427792  427795  427798
  427801  427804  427807  427810  427813  427816  427819  427822  427825  427828
  427831  427834  427837  427840  427843  427846  427849  427852  427855  427858
  427861  427864  427867  427870  427873  427876  427879  427882  427885  427888
  427891  427894  427897  427900  427903  427906  427909  427912  427915  427918
  427921  427924  427927  427930  427933  427936  427939  427942  427945  427948
  427951  427954  427957  427960  427963  427966  427969  427972  427975  427978
  427981  427984  427987  427990  427993  427996  427999  428002  428005  428008
  428011  428014  428017  428020  428023  428026  428029  428032  428035  428038
  428041  428044  428047  428050  428053  428056  428059  428062  428065  428068
  428071  428074  428077  428080  428083  428086  428089  428092  428095  428098
  428101  428104  428107  428110  428113  428116  428119  428122  428125  428128
  428131  428134  428137  428140  428143  428146  428149  428152  428155  428158
  428161  428164  428167  428170  428173  428176  428179  428182  428185  428188
  428191  428194  428197  428200  428203  428206  428209  428212  428215  428218
  428221  428224  428227  428230  428233  428236  428239  428242  428245  428248
  428251  428254  428257  428260  428263  428266  428269  428272  428275  428278
  428281  428284  428287  428290  428293  428296  428299  428302  428305  428308
  428311  428314  428317  428320  428323  428326  428329  428332  428335  428338
  428341  428344  428347  428350  428353  428356  428359  428362  428365  428368
  428371  428374  428377  428380  428383  428386  428389  428392  428395  428398
  428401  428404  428407  428410  428413  428416  428419  428422  428425  428428
  428431  428434  428437  428440  428443  428446  428449  428452  428455  428458
  428461  428464  428467  428470  428473  428476  428479  428482  428485  428488
  428491  428494  428497  428500  428503  428506  428509  428512  428515  428518
  428521  428524  428527  428530  428533  428536  428539  428542  428545  428548
  428551  428554  428557  428560  428563  428566  428569  428572  428575  428578
  428581  428584  428587  428590  428593  428596  428599  428602  428605  428608
  428611  428614  428617  428620  428623  428626  428629  428632  428635  428638
  428641  428644  428647  428650  428653  428656  428659  428662  428665  428668
  428671  428674  428677  428680  428683  428686  428689  428692  428695  428698
  428701  428704  428707  428710  428713  428716  428719  428722  428725  428728
  428731  428734  428737  428740  428743  428746  428749  428752  428755  428758
  428761  428764  428767  428770  428773  428776  428779  428782  428785  428788
  428791  428794  428797  428800  428803  428806  428809  428812  428815  428818
  428821  428824  428827  428830  428833  428836  428839  428842  428845  428848
  428851  428854  428857  428860  428863  428866  428869  428872  428875  428878
  428881  428884  428887  428890  428893  428896  428899  428902  428905  428908
  428911  428914  428917  428920  428923  428926  428929  428932  428935  428938
  428941  428944  428947  428950  428953  428956  428959  428962  428965  428968
  428971  428974  428977  428980  428983  428986  428989  428992  428995  428998
  429001  429004  429007  429010  429013  429016  429019  429022  429025  429028
  429031  429034  429037  429040  429043  429046  429049  429052  429055  429058
  429061  429064  429067  429070  429073  429076  429079  429082  429085  429088
  429091  429094  429097  429100  429103  429106  429109  429112  429115  429118
  429121  429124  429127  429130  429133  429136  429139  429142  429145  429148
  429151  429154  429157  429160  429163  429166  429169  429172  429175  429178
  429181  429184  429187  429190  429193  429196  429199  429202  429205  429208
  429211  429214  429217  429220  429223  429226  429229  429232  429235  429238
  429241  429244  429247  429250  429253  429256  429259  429262  429265  429268
  429271  429274  429277  429280  429283  429286  429289  429292  429295  429298
  429301  429304  429307  429310  429313  429316  429319  429322  429325  429328
  429331  429334  429337  429340  429343  429346  429349  429352  429355  429358
  429361  429364  429367  429370  429373  429376  429379  429382  429385  429388
  429391  429394  429397  429400  429403  429406  429409  429412  429415  429418
  429421  429424  429427  429430  429433  429436  429439  429442  429445  429448
  429451  429454  429457  429460  429463  429466  429469  429472  429475  429478
  429481  429484  429487  429490  429493  429496  429499  429502  429505  429508
  429511  429514  429517  429520  429523  429526  429529  429532  429535  429538
  429541  429544  429547  429550  429553  429556  429559  429562  429565  429568
  429571  429574  429577  429580  429583  429586  429589  429592  429595  429598
  429601  429604  429607  429610  429613  429616  429619  429622  429625  429628
  429631  429634  429637  429640  429643  429646  429649  429652  429655  429658
  429661  429664  429667  429670  429673  429676  429679  429682  429685  429688
  429691  429694  429697  429700  429703  429706  429709  429712  429715  429718
  429721  429724  429727  429730  429733  429736  429739  429742  429745  429748
  429751  429754  429757  429760  429763  429766  429769  429772  429775  429778
  429781  429784  429787  429790  429793  429796  429799  429802  429805  429808
  429811  429814  429817  429820  429823  429826  429829  429832  429835  429838
  429841  429844  429847  429850  429853  429856  429859  429862  429865  429868
  429871  429874  429877  429880  429883  429886  429889  429892  429895  429898
  429901  429904  429907  429910  429913  429916  429919  429922  429925  429928
  429931  429934  429937  429940  429943  429946  429949  429952  429955  429958
  429961  429964  429967  429970  429973  429976  429979  429982  429985  429988
  429991  429994  429997  430000  430003  430006  430009  430012  430015  430018
  430021  430024  430027  430030  430033  430036  430039  430042  430045  430048
  430051  430054  430057  430060  430063  430066  430069  430072  430075  430078
  430081  430084  430087  430090  430093  430096  430099  430102  430105  430108
  430111  430114  430117  430120  430123  430126  430129  430132  430135  430138
  430141  430144  430147  430150  430153  430156  430159  430162  430165  430168
  430171  430174  430177  430180  430183  430186  430189  430192  430195  430198
  430201  430204  430207  430210  430213  430216  430219  430222  430225  430228
  430231  430234  430237  430240  430243  430246  430249  430252  430255  430258
  430261  430264  430267  430270  430273  430276  430279  430282  430285  430288
  430291  430294  430297  430300  430303  430306  430309  430312  430315  430318
  430321  430324  430327  430330  430333  430336  430339  430342  430345  430348
  430351  430354  430357  430360  430363  430366  430369  430372  430375  430378
  430381  430384  430387  430390  430393  430396  430399  430402  430405  430408
  430411  430414  430417  430420  430423  430426  430429  430432  430435  430438
  430441  430444  430447  430450  430453  430456  430459  430462  430465  430468
  430471  430474  430477  430480  430483  430486  430489  430492  430495  430498
  430501  430504  430507  430510  430513  430516  430519  430522  430525  430528
  430531  430534  430537  430540  430543  430546  430549  430552  430555  430558
  430561  430564  430567  430570  430573  430576  430579  430582  430585  430588
  430591  430594  430597  430600  430603  430606  430609  430612  430615  430618
  430621  430624  430627  430630  430633  430636  430639  430642  430645  430648
  430651  430654  430657  430660  430663  430666  430669  430672  430675  430678
  430681  430684  430687  430690  430693  430696  430699  430702  430705  430708
  430711  430714  430717  430720  430723  430726  430729  430732  430735  430738
  430741  430744  430747  430750  430753  430756  430759  430762  430765  430768
  430771  430774  430777  430780  430783  430786  430789  430792  430795  430798
  430801  430804  430807  430810  430813  430816  430819  430822  430825  430828
  430831  430834  430837  430840  430843  430846  430849  430852  430855  430858
  430861  430864  430867  430870  430873  430876  430879  430882  430885  430888
  430891  430894  430897  430900  430903  430906  430909  430912  430915  430918
  430921  430924  430927  430930  430933  430936  430939  430942  430945  430948
  430951  430954  430957  430960  430963  430966  430969  430972  430975  430978
  430981  430984  430987  430990  430993  430996  430999  431002  431005  431008
  431011  431014  431017  431020  431023  431026  431029  431032  431035  431038
  431041  431044  431047  431050  431053  431056  431059  431062  431065  431068
  431071  431074  431077  431080  431083  431086  431089  431092  431095  431098
  431101  431104  431107  431110  431113  431116  431119  431122  431125  431128
  431131  431134  431137  431140  431143  431146  431149  431152  431155  431158
  431161  431164  431167  431170  431173  431176  431179  431182  431185  431188
  431191  431194  431197  431200  431203  431206  431209  431212  431215  431218
  431221  431224  431227  431230  431233  431236  431239  431242  431245  431248
  431251  431254  431257  431260  431263  431266  431269  431272  431275  431278
  431281  431284  431287  431290  431293  431296  431299  431302  431305  431308
  431311  431314  431317  431320  431323  431326  431329  431332  431335  431338
  431341  431344  431347  431350  431353  431356  431359  431362  431365  431368
  431371  431374  431377  431380  431383  431386  431389  431392  431395  431398
  431401  431404  431407  431410  431413  431416  431419  431422  431425  431428
  431431  431434  431437  431440  431443  431446  431449  431452  431455  431458
  431461  431464  431467  431470  431473  431476  431479  431482  431485  431488
  431491  431494  431497  431500  431503  431506  431509  431512  431515  431518
  431521  431524  431527  431530  431533  431536  431539  431542  431545  431548
  431551  431554  431557  431560  431563  431566  431569  431572  431575  431578
  431581  431584  431587  431590  431593  431596  431599  431602  431605  431608
  431611  431614  431617  431620  431623  431626  431629  431632  431635  431638
  431641  431644  431647  431650  431653  431656  431659  431662  431665  431668
  431671  431674  431677  431680  431683  431686  431689  431692  431695  431698
  431701  431704  431707  431710  431713  431716  431719  431722  431725  431728
  431731  431734  431737  431740  431743  431746  431749  431752  431755  431758
  431761  431764  431767  431770  431773  431776  431779  431782  431785  431788
  431791  431794  431797  431800  431803  431806  431809  431812  431815  431818
  431821  431824  431827  431830  431833  431836  431839  431842  431845  431848
  431851  431854  431857  431860  431863  431866  431869  431872  431875  431878
  431881  431884  431887  431890  431893  431896  431899  431902  431905  431908
  431911  431914  431917  431920  431923  431926  431929  431932  431935  431938
  431941  431944  431947  431950  431953  431956  431959  431962  431965  431968
  431971  431974  431977  431980  431983  431986  431989  431992  431995  431998
  432001  432004  432007  432010  432013  432016  432019  432022  432025  432028
  432031  432034  432037  432040  432043  432046  432049  432052  432055  432058
  432061  432064  432067  432070  432073  432076  432079  432082  432085  432088
  432091  432094  432097  432100  432103  432106  432109  432112  432115  432118
  432121  432124  432127  432130  432133  432136  432139  432142  432145  432148
  432151  432154  432157  432160  432163  432166  432169  432172  432175  432178
  432181  432184  432187  432190  432193  432196  432199  432202  432205  432208
  432211  432214  432217  432220  432223  432226  432229  432232  432235  432238
  432241  432244  432247  432250  432253  432256  432259  432262  432265  432268
  432271  432274  432277  432280  432283  432286  432289  432292  432295  432298
  432301  432304  432307  432310  432313  432316  432319  432322  432325  432328
  432331  432334  432337  432340  432343  432346  432349  432352  432355  432358
  432361  432364  432367  432370  432373  432376  432379  432382  432385  432388
  432391  432394  432397  432400  432403  432406  432409  432412  432415  432418
  432421  432424  432427  432430  432433  432436  432439  432442  432445  432448
  432451  432454  432457  432460  432463  432466  432469  432472  432475  432478
  432481  432484  432487  432490  432493  432496  432499  432502  432505  432508
  432511  432514  432517  432520  432523  432526  432529  432532  432535  432538
  432541  432544  432547  432550  432553  432556  432559  432562  432565  432568
  432571  432574  432577  432580  432583  432586  432589  432592  432595  432598
  432601  432604  432607  432610  432613  432616  432619  432622  432625  432628
  432631  432634  432637  432640  432643  432646  432649  432652  432655  432658
  432661  432664  432667  432670  432673  432676  432679  432682  432685  432688
  432691  432694  432697  432700  432703  432706  432709  432712  432715  432718
  432721  432724  432727  432730  432733  432736  432739  432742  432745  432748
  432751  432754  432757  432760  432763  432766  432769  432772  432775  432778
  432781  432784  432787  432790  432793  432796  432799  432802  432805  432808
  432811  432814  432817  432820  432823  432826  432829  432832  432835  432838
  432841  432844  432847  432850  432853  432856  432859  432862  432865  432868
  432871  432874  432877  432880  432883  432886  432889  432892  432895  432898
  432901  432904  432907  432910  432913  432916  432919  432922  432925  432928
  432931  432934  432937  432940  432943  432946  432949  432952  432955  432958
  432961  432964  432967  432970  432973  432976  432979  432982  432985  432988
  432991  432994  432997  433000  433003  433006  433009  433012  433015  433018
  433021  433024  433027  433030  433033  433036  433039  433042  433045  433048
  433051  433054  433057  433060  433063  433066  433069  433072  433075  433078
  433081  433084  433087  433090  433093  433096  433099  433102  433105  433108
  433111  433114  433117  433120  433123  433126  433129  433132  433135  433138
  433141  433144  433147  433150  433153  433156  433159  433162  433165  433168
  433171  433174  433177  433180  433183  433186  433189  433192  433195  433198
  433201  433204  433207  433210  433213  433216  433219  433222  433225  433228
  433231  433234  433237  433240  433243  433246  433249  433252  433255  433258
  433261  433264  433267  433270  433273  433276  433279  433282  433285  433288
  433291  433294  433297  433300  433303  433306  433309  433312  433315  433318
  433321  433324  433327  433330  433333  433336  433339  433342  433345  433348
  433351  433354  433357  433360  433363  433366  433369  433372  433375  433378
  433381  433384  433387  433390  433393  433396  433399  433402  433405  433408
  433411  433414  433417  433420  433423  433426  433429  433432  433435  433438
  433441  433444  433447  433450  433453  433456  433459  433462  433465  433468
  433471  433474  433477  433480  433483  433486  433489  433492  433495  433498
  433501  433504  433507  433510  433513  433516  433519  433522  433525  433528
  433531  433534  433537  433540  433543  433546  433549  433552  433555  433558
  433561  433564  433567  433570  433573  433576  433579  433582  433585  433588
  433591  433594  433597  433600  433603  433606  433609  433612  433615  433618
  433621  433624  433627  433630  433633  433636  433639  433642  433645  433648
  433651  433654  433657  433660  433663  433666  433669  433672  433675  433678
  433681  433684  433687  433690  433693  433696  433699  433702  433705  433708
  433711  433714  433717  433720  433723  433726  433729  433732  433735  433738
  433741  433744  433747  433750  433753  433756  433759  433762  433765  433768
  433771  433774  433777  433780  433783  433786  433789  433792  433795  433798
  433801  433804  433807  433810  433813  433816  433819  433822  433825  433828
  433831  433834  433837  433840  433843  433846  433849  433852  433855  433858
  433861  433864  433867  433870  433873  433876  433879  433882  433885  433888
  433891  433894  433897  433900  433903  433906  433909  433912  433915  433918
  433921  433924  433927  433930  433933  433936  433939  433942  433945  433948
  433951  433954  433957  433960  433963  433966  433969  433972  433975  433978
  433981  433984  433987  433990  433993  433996  433999  434002  434005  434008
  434011  434014  434017  434020  434023  434026  434029  434032  434035  434038
  434041  434044  434047  434050  434053  434056  434059  434062  434065  434068
  434071  434074  434077  434080  434083  434086  434089  434092  434095  434098
  434101  434104  434107  434110  434113  434116  434119  434122  434125  434128
  434131  434134  434137  434140  434143  434146  434149  434152  434155  434158
  434161  434164  434167  434170  434173  434176  434179  434182  434185  434188
  434191  434194  434197  434200  434203  434206  434209  434212  434215  434218
  434221  434224  434227  434230  434233  434236  434239  434242  434245  434248
  434251  434254  434257  434260  434263  434266  434269  434272  434275  434278
  434281  434284  434287  434290  434293  434296  434299  434302  434305  434308
  434311  434314  434317  434320  434323  434326  434329  434332  434335  434338
  434341  434344  434347  434350  434353  434356  434359  434362  434365  434368
  434371  434374  434377  434380  434383  434386  434389  434392  434395  434398
  434401  434404  434407  434410  434413  434416  434419  434422  434425  434428
  434431  434434  434437  434440  434443  434446  434449  434452  434455  434458
  434461  434464  434467  434470  434473  434476  434479  434482  434485  434488
  434491  434494  434497  434500  434503  434506  434509  434512  434515  434518
  434521  434524  434527  434530  434533  434536  434539  434542  434545  434548
  434551  434554  434557  434560  434563  434566  434569  434572  434575  434578
  434581  434584  434587  434590  434593  434596  434599  434602  434605  434608
  434611  434614  434617  434620  434623  434626  434629  434632  434635  434638
  434641  434644  434647  434650  434653  434656  434659  434662  434665  434668
  434671  434674  434677  434680  434683  434686  434689  434692  434695  434698
  434701  434704  434707  434710  434713  434716  434719  434722  434725  434728
  434731  434734  434737  434740  434743  434746  434749  434752  434755  434758
  434761  434764  434767  434770  434773  434776  434779  434782  434785  434788
  434791  434794  434797  434800  434803  434806  434809  434812  434815  434818
  434821  434824  434827  434830  434833  434836  434839  434842  434845  434848
  434851  434854  434857  434860  434863  434866  434869  434872  434875  434878
  434881  434884  434887  434890  434893  434896  434899  434902  434905  434908
  434911  434914  434917  434920  434923  434926  434929  434932  434935  434938
  434941  434944  434947  434950  434953  434956  434959  434962  434965  434968
  434971  434974  434977  434980  434983  434986  434989  434992  434995  434998
  435001  435004  435007  435010  435013  435016  435019  435022  435025  435028
  435031  435034  435037  435040  435043  435046  435049  435052  435055  435058
  435061  435064  435067  435070  435073  435076  435079  435082  435085  435088
  435091  435094  435097  435100  435103  435106  435109  435112  435115  435118
  435121  435124  435127  435130  435133  435136  435139  435142  435145  435148
  435151  435154  435157  435160  435163  435166  435169  435172  435175  435178
  435181  435184  435187  435190  435193  435196  435199  435202  435205  435208
  435211  435214  435217  435220  435223  435226  435229  435232  435235  435238
  435241  435244  435247  435250  435253  435256  435259  435262  435265  435268
  435271  435274  435277  435280  435283  435286  435289  435292  435295  435298
  435301  435304  435307  435310  435313  435316  435319  435322  435325  435328
  435331  435334  435337  435340  435343  435346  435349  435352  435355  435358
  435361  435364  435367  435370  435373  435376  435379  435382  435385  435388
  435391  435394  435397  435400  435403  435406  435409  435412  435415  435418
  435421  435424  435427  435430  435433  435436  435439  435442  435445  435448
  435451  435454  435457  435460  435463  435466  435469  435472  435475  435478
  435481  435484  435487  435490  435493  435496  435499  435502  435505  435508
  435511  435514  435517  435520  435523  435526  435529  435532  435535  435538
  435541  435544  435547  435550  435553  435556  435559  435562  435565  435568
  435571  435574  435577  435580  435583  435586  435589  435592  435595  435598
  435601  435604  435607  435610  435613  435616  435619  435622  435625  435628
  435631  435634  435637  435640  435643  435646  435649  435652  435655  435658
  435661  435664  435667  435670  435673  435676  435679  435682  435685  435688
  435691  435694  435697  435700  435703  435706  435709  435712  435715  435718
  435721  435724  435727  435730  435733  435736  435739  435742  435745  435748
  435751  435754  435757  435760  435763  435766  435769  435772  435775  435778
  435781  435784  435787  435790  435793  435796  435799  435802  435805  435808
  435811  435814  435817  435820  435823  435826  435829  435832  435835  435838
  435841  435844  435847  435850  435853  435856  435859  435862  435865  435868
  435871  435874  435877  435880  435883  435886  435889  435892  435895  435898
  435901  435904  435907  435910  435913  435916  435919  435922  435925  435928
  435931  435934  435937  435940  435943  435946  435949  435952  435955  435958
  435961  435964  435967  435970  435973  435976  435979  435982  435985  435988
  435991  435994  435997  436000  436003  436006  436009  436012  436015  436018
  436021  436024  436027  436030  436033  436036  436039  436042  436045  436048
  436051  436054  436057  436060  436063  436066  436069  436072  436075  436078
  436081  436084  436087  436090  436093  436096  436099  436102  436105  436108
  436111  436114  436117  436120  436123  436126  436129  436132  436135  436138
  436141  436144  436147  436150  436153  436156  436159  436162  436165  436168
  436171  436174  436177  436180  436183  436186  436189  436192  436195  436198
  436201  436204  436207  436210  436213  436216  436219  436222  436225  436228
  436231  436234  436237  436240  436243  436246  436249  436252  436255  436258
  436261  436264  436267  436270  436273  436276  436279  436282  436285  436288
  436291  436294  436297  436300  436303  436306  436309  436312  436315  436318
  436321  436324  436327  436330  436333  436336  436339  436342  436345  436348
  436351  436354  436357  436360  436363  436366  436369  436372  436375  436378
  436381  436384  436387  436390  436393  436396  436399  436402  436405  436408
  436411  436414  436417  436420  436423  436426  436429  436432  436435  436438
  436441  436444  436447  436450  436453  436456  436459  436462  436465  436468
  436471  436474  436477  436480  436483  436486  436489  436492  436495  436498
  436501  436504  436507  436510  436513  436516  436519  436522  436525  436528
  436531  436534  436537  436540  436543  436546  436549  436552  436555  436558
  436561  436564  436567  436570  436573  436576  436579  436582  436585  436588
  436591  436594  436597  436600  436603  436606  436609  436612  436615  436618
  436621  436624  436627  436630  436633  436636  436639  436642  436645  436648
  436651  436654  436657  436660  436663  436666  436669  436672  436675  436678
  436681  436684  436687  436690  436693  436696  436699  436702  436705  436708
  436711  436714  436717  436720  436723  436726  436729  436732  436735  436738
  436741  436744  436747  436750  436753  436756  436759  436762  436765  436768
  436771  436774  436777  436780  436783  436786  436789  436792  436795  436798
  436801  436804  436807  436810  436813  436816  436819  436822  436825  436828
  436831  436834  436837  436840  436843  436846  436849  436852  436855  436858
  436861  436864  436867  436870  436873  436876  436879  436882  436885  436888
  436891  436894  436897  436900  436903  436906  436909  436912  436915  436918
  436921  436924  436927  436930  436933  436936  436939  436942  436945  436948
  436951  436954  436957  436960  436963  436966  436969  436972  436975  436978
  436981  436984  436987  436990  436993  436996  436999  437002  437005  437008
  437011  437014  437017  437020  437023  437026  437029  437032  437035  437038
  437041  437044  437047  437050  437053  437056  437059  437062  437065  437068
  437071  437074  437077  437080  437083  437086  437089  437092  437095  437098
  437101  437104  437107  437110  437113  437116  437119  437122  437125  437128
  437131  437134  437137  437140  437143  437146  437149  437152  437155  437158
  437161  437164  437167  437170  437173  437176  437179  437182  437185  437188
  437191  437194  437197  437200  437203  437206  437209  437212  437215  437218
  437221  437224  437227  437230  437233  437236  437239  437242  437245  437248
  437251  437254  437257  437260  437263  437266  437269  437272  437275  437278
  437281  437284  437287  437290  437293  437296  437299  437302  437305  437308
  437311  437314  437317  437320  437323  437326  437329  437332  437335  437338
  437341  437344  437347  437350  437353  437356  437359  437362  437365  437368
  437371  437374  437377  437380  437383  437386  437389  437392  437395  437398
  437401  437404  437407  437410  437413  437416  437419  437422  437425  437428
  437431  437434  437437  437440  437443  437446  437449  437452  437455  437458
  437461  437464  437467  437470  437473  437476  437479  437482  437485  437488
  437491  437494  437497  437500  437503  437506  437509  437512  437515  437518
  437521  437524  437527  437530  437533  437536  437539  437542  437545  437548
  437551  437554  437557  437560  437563  437566  437569  437572  437575  437578
  437581  437584  437587  437590  437593  437596  437599  437602  437605  437608
  437611  437614  437617  437620  437623  437626  437629  437632  437635  437638
  437641  437644  437647  437650  437653  437656  437659  437662  437665  437668
  437671  437674  437677  437680  437683  437686  437689  437692  437695  437698
  437701  437704  437707  437710  437713  437716  437719  437722  437725  437728
  437731  437734  437737  437740  437743  437746  437749  437752  437755  437758
  437761  437764  437767  437770  437773  437776  437779  437782  437785  437788
  437791  437794  437797  437800  437803  437806  437809  437812  437815  437818
  437821  437824  437827  437830  437833  437836  437839  437842  437845  437848
  437851  437854  437857  437860  437863  437866  437869  437872  437875  437878
  437881  437884  437887  437890  437893  437896  437899  437902  437905  437908
  437911  437914  437917  437920  437923  437926  437929  437932  437935  437938
  437941  437944  437947  437950  437953  437956  437959  437962  437965  437968
  437971  437974  437977  437980  437983  437986  437989  437992  437995  437998
  438001  438004  438007  438010  438013  438016  438019  438022  438025  438028
  438031  438034  438037  438040  438043  438046  438049  438052  438055  438058
  438061  438064  438067  438070  438073  438076  438079  438082  438085  438088
  438091  438094  438097  438100  438103  438106  438109  438112  438115  438118
  438121  438124  438127  438130  438133  438136  438139  438142  438145  438148
  438151  438154  438157  438160  438163  438166  438169  438172  438175  438178
  438181  438184  438187  438190  438193  438196  438199  438202  438205  438208
  438211  438214  438217  438220  438223  438226  438229  438232  438235  438238
  438241  438244  438247  438250  438253  438256  438259  438262  438265  438268
  438271  438274  438277  438280  438283  438286  438289  438292  438295  438298
  438301  438304  438307  438310  438313  438316  438319  438322  438325  438328
  438331  438334  438337  438340  438343  438346  438349  438352  438355  438358
  438361  438364  438367  438370  438373  438376  438379  438382  438385  438388
  438391  438394  438397  438400  438403  438406  438409  438412  438415  438418
  438421  438424  438427  438430  438433  438436  438439  438442  438445  438448
  438451  438454  438457  438460  438463  438466  438469  438472  438475  438478
  438481  438484  438487  438490  438493  438496  438499  438502  438505  438508
  438511  438514  438517  438520  438523  438526  438529  438532  438535  438538
  438541  438544  438547  438550  438553  438556  438559  438562  438565  438568
  438571  438574  438577  438580  438583  438586  438589  438592  438595  438598
  438601  438604  438607  438610  438613  438616  438619  438622  438625  438628
  438631  438634  438637  438640  438643  438646  438649  438652  438655  438658
  438661  438664  438667  438670  438673  438676  438679  438682  438685  438688
  438691  438694  438697  438700  438703  438706  438709  438712  438715  438718
  438721  438724  438727  438730  438733  438736  438739  438742  438745  438748
  438751  438754  438757  438760  438763  438766  438769  438772  438775  438778
  438781  438784  438787  438790  438793  438796  438799  438802  438805  438808
  438811  438814  438817  438820  438823  438826  438829  438832  438835  438838
  438841  438844  438847  438850  438853  438856  438859  438862  438865  438868
  438871  438874  438877  438880  438883  438886  438889  438892  438895  438898
  438901  438904  438907  438910  438913  438916  438919  438922  438925  438928
  438931  438934  438937  438940  438943  438946  438949  438952  438955  438958
  438961  438964  438967  438970  438973  438976  438979  438982  438985  438988
  438991  438994  438997  439000  439003  439006  439009  439012  439015  439018
  439021  439024  439027  439030  439033  439036  439039  439042  439045  439048
  439051  439054  439057  439060  439063  439066  439069  439072  439075  439078
  439081  439084  439087  439090  439093  439096  439099  439102  439105  439108
  439111  439114  439117  439120  439123  439126  439129  439132  439135  439138
  439141  439144  439147  439150  439153  439156  439159  439162  439165  439168
  439171  439174  439177  439180  439183  439186  439189  439192  439195  439198
  439201  439204  439207  439210  439213  439216  439219  439222  439225  439228
  439231  439234  439237  439240  439243  439246  439249  439252  439255  439258
  439261  439264  439267  439270  439273  439276  439279  439282  439285  439288
  439291  439294  439297  439300  439303  439306  439309  439312  439315  439318
  439321  439324  439327  439330  439333  439336  439339  439342  439345  439348
  439351  439354  439357  439360  439363  439366  439369  439372  439375  439378
  439381  439384  439387  439390  439393  439396  439399  439402  439405  439408
  439411  439414  439417  439420  439423  439426  439429  439432  439435  439438
  439441  439444  439447  439450  439453  439456  439459  439462  439465  439468
  439471  439474  439477  439480  439483  439486  439489  439492  439495  439498
  439501  439504  439507  439510  439513  439516  439519  439522  439525  439528
  439531  439534  439537  439540  439543  439546  439549  439552  439555  439558
  439561  439564  439567  439570  439573  439576  439579  439582  439585  439588
  439591  439594  439597  439600  439603  439606  439609  439612  439615  439618
  439621  439624  439627  439630  439633  439636  439639  439642  439645  439648
  439651  439654  439657  439660  439663  439666  439669  439672  439675  439678
  439681  439684  439687  439690  439693  439696  439699  439702  439705  439708
  439711  439714  439717  439720  439723  439726  439729  439732  439735  439738
  439741  439744  439747  439750  439753  439756  439759  439762  439765  439768
  439771  439774  439777  439780  439783  439786  439789  439792  439795  439798
  439801  439804  439807  439810  439813  439816  439819  439822  439825  439828
  439831  439834  439837  439840  439843  439846  439849  439852  439855  439858
  439861  439864  439867  439870  439873  439876  439879  439882  439885  439888
  439891  439894  439897  439900  439903  439906  439909  439912  439915  439918
  439921  439924  439927  439930  439933  439936  439939  439942  439945  439948
  439951  439954  439957  439960  439963  439966  439969  439972  439975  439978
  439981  439984  439987  439990  439993  439996  439999  440002  440005  440008
  440011  440014  440017  440020  440023  440026  440029  440032  440035  440038
  440041  440044  440047  440050  440053  440056  440059  440062  440065  440068
  440071  440074  440077  440080  440083  440086  440089  440092  440095  440098
  440101  440104  440107  440110  440113  440116  440119  440122  440125  440128
  440131  440134  440137  440140  440143  440146  440149  440152  440155  440158
  440161  440164  440167  440170  440173  440176  440179  440182  440185  440188
  440191  440194  440197  440200  440203  440206  440209  440212  440215  440218
  440221  440224  440227  440230  440233  440236  440239  440242  440245  440248
  440251  440254  440257  440260  440263  440266  440269  440272  440275  440278
  440281  440284  440287  440290  440293  440296  440299  440302  440305  440308
  440311  440314  440317  440320  440323  440326  440329  440332  440335  440338
  440341  440344  440347  440350  440353  440356  440359  440362  440365  440368
  440371  440374  440377  440380  440383  440386  440389  440392  440395  440398
  440401  440404  440407  440410  440413  440416  440419  440422  440425  440428
  440431  440434  440437  440440  440443  440446  440449  440452  440455  440458
  440461  440464  440467  440470  440473  440476  440479  440482  440485  440488
  440491  440494  440497  440500  440503  440506  440509  440512  440515  440518
  440521  440524  440527  440530  440533  440536  440539  440542  440545  440548
  440551  440554  440557  440560  440563  440566  440569  440572  440575  440578
  440581  440584  440587  440590  440593  440596  440599  440602  440605  440608
  440611  440614  440617  440620  440623  440626  440629  440632  440635  440638
  440641  440644  440647  440650  440653  440656  440659  440662  440665  440668
  440671  440674  440677  440680  440683  440686  440689  440692  440695  440698
  440701  440704  440707  440710  440713  440716  440719  440722  440725  440728
  440731  440734  440737  440740  440743  440746  440749  440752  440755  440758
  440761  440764  440767  440770  440773  440776  440779  440782  440785  440788
  440791  440794  440797  440800  440803  440806  440809  440812  440815  440818
  440821  440824  440827  440830  440833  440836  440839  440842  440845  440848
  440851  440854  440857  440860  440863  440866  440869  440872  440875  440878
  440881  440884  440887  440890  440893  440896  440899  440902  440905  440908
  440911  440914  440917  440920  440923  440926  440929  440932  440935  440938
  440941  440944  440947  440950  440953  440956  440959  440962  440965  440968
  440971  440974  440977  440980  440983  440986  440989  440992  440995  440998
  441001  441004  441007  441010  441013  441016  441019  441022  441025  441028
  441031  441034  441037  441040  441043  441046  441049  441052  441055  441058
  441061  441064  441067  441070  441073  441076  441079  441082  441085  441088
  441091  441094  441097  441100  441103  441106  441109  441112  441115  441118
  441121  441124  441127  441130  441133  441136  441139  441142  441145  441148
  441151  441154  441157  441160  441163  441166  441169  441172  441175  441178
  441181  441184  441187  441190  441193  441196  441199  441202  441205  441208
  441211  441214  441217  441220  441223  441226  441229  441232  441235  441238
  441241  441244  441247  441250  441253  441256  441259  441262  441265  441268
  441271  441274  441277  441280  441283  441286  441289  441292  441295  441298
  441301  441304  441307  441310  441313  441316  441319  441322  441325  441328
  441331  441334  441337  441340  441343  441346  441349  441352  441355  441358
  441361  441364  441367  441370  441373  441376  441379  441382  441385  441388
  441391  441394  441397  441400  441403  441406  441409  441412  441415  441418
  441421  441424  441427  441430  441433  441436  441439  441442  441445  441448
  441451  441454  441457  441460  441463  441466  441469  441472  441475  441478
  441481  441484  441487  441490  441493  441496  441499  441502  441505  441508
  441511  441514  441517  441520  441523  441526  441529  441532  441535  441538
  441541  441544  441547  441550  441553  441556  441559  441562  441565  441568
  441571  441574  441577  441580  441583  441586  441589  441592  441595  441598
  441601  441604  441607  441610  441613  441616  441619  441622  441625  441628
  441631  441634  441637  441640  441643  441646  441649  441652  441655  441658
  441661  441664  441667  441670  441673  441676  441679  441682  441685  441688
  441691  441694  441697  441700  441703  441706  441709  441712  441715  441718
  441721  441724  441727  441730  441733  441736  441739  441742  441745  441748
  441751  441754  441757  441760  441763  441766  441769  441772  441775  441778
  441781  441784  441787  441790  441793  441796  441799  441802  441805  441808
  441811  441814  441817  441820  441823  441826  441829  441832  441835  441838
  441841  441844  441847  441850  441853  441856  441859  441862  441865  441868
  441871  441874  441877  441880  441883  441886  441889  441892  441895  441898
  441901  441904  441907  441910  441913  441916  441919  441922  441925  441928
  441931  441934  441937  441940  441943  441946  441949  441952  441955  441958
  441961  441964  441967  441970  441973  441976  441979  441982  441985  441988
  441991  441994  441997  442000  442003  442006  442009  442012  442015  442018
  442021  442024  442027  442030  442033  442036  442039  442042  442045  442048
  442051  442054  442057  442060  442063  442066  442069  442072  442075  442078
  442081  442084  442087  442090  442093  442096  442099  442102  442105  442108
  442111  442114  442117  442120  442123  442126  442129  442132  442135  442138
  442141  442144  442147  442150  442153  442156  442159  442162  442165  442168
  442171  442174  442177  442180  442183  442186  442189  442192  442195  442198
  442201  442204  442207  442210  442213  442216  442219  442222  442225  442228
  442231  442234  442237  442240  442243  442246  442249  442252  442255  442258
  442261  442264  442267  442270  442273  442276  442279  442282  442285  442288
  442291  442294  442297  442300  442303  442306  442309  442312  442315  442318
  442321  442324  442327  442330  442333  442336  442339  442342  442345  442348
  442351  442354  442357  442360  442363  442366  442369  442372  442375  442378
  442381  442384  442387  442390  442393  442396  442399  442402  442405  442408
  442411  442414  442417  442420  442423  442426  442429  442432  442435  442438
  442441  442444  442447  442450  442453  442456  442459  442462  442465  442468
  442471  442474  442477  442480  442483  442486  442489  442492  442495  442498
  442501  442504  442507  442510  442513  442516  442519  442522  442525  442528
  442531  442534  442537  442540  442543  442546  442549  442552  442555  442558
  442561  442564  442567  442570  442573  442576  442579  442582  442585  442588
  442591  442594  442597  442600  442603  442606  442609  442612  442615  442618
  442621  442624  442627  442630  442633  442636  442639  442642  442645  442648
  442651  442654  442657  442660  442663  442666  442669  442672  442675  442678
  442681  442684  442687  442690  442693  442696  442699  442702  442705  442708
  442711  442714  442717  442720  442723  442726  442729  442732  442735  442738
  442741  442744  442747  442750  442753  442756  442759  442762  442765  442768
  442771  442774  442777  442780  442783  442786  442789  442792  442795  442798
  442801  442804  442807  442810  442813  442816  442819  442822  442825  442828
  442831  442834  442837  442840  442843  442846  442849  442852  442855  442858
  442861  442864  442867  442870  442873  442876  442879  442882  442885  442888
  442891  442894  442897  442900  442903  442906  442909  442912  442915  442918
  442921  442924  442927  442930  442933  442936  442939  442942  442945  442948
  442951  442954  442957  442960  442963  442966  442969  442972  442975  442978
  442981  442984  442987  442990  442993  442996  442999  443002  443005  443008
  443011  443014  443017  443020  443023  443026  443029  443032  443035  443038
  443041  443044  443047  443050  443053  443056  443059  443062  443065  443068
  443071  443074  443077  443080  443083  443086  443089  443092  443095  443098
  443101  443104  443107  443110  443113  443116  443119  443122  443125  443128
  443131  443134  443137  443140  443143  443146  443149  443152  443155  443158
  443161  443164  443167  443170  443173  443176  443179  443182  443185  443188
  443191  443194  443197  443200  443203  443206  443209  443212  443215  443218
  443221  443224  443227  443230  443233  443236  443239  443242  443245  443248
  443251  443254  443257  443260  443263  443266  443269  443272  443275  443278
  443281  443284  443287  443290  443293  443296  443299  443302  443305  443308
  443311  443314  443317  443320  443323  443326  443329  443332  443335  443338
  443341  443344  443347  443350  443353  443356  443359  443362  443365  443368
  443371  443374  443377  443380  443383  443386  443389  443392  443395  443398
  443401  443404  443407  443410  443413  443416  443419  443422  443425  443428
  443431  443434  443437  443440  443443  443446  443449  443452  443455  443458
  443461  443464  443467  443470  443473  443476  443479  443482  443485  443488
  443491  443494  443497  443500  443503  443506  443509  443512  443515  443518
  443521  443524  443527  443530  443533  443536  443539  443542  443545  443548
  443551  443554  443557  443560  443563  443566  443569  443572  443575  443578
  443581  443584  443587  443590  443593  443596  443599  443602  443605  443608
  443611  443614  443617  443620  443623  443626  443629  443632  443635  443638
  443641  443644  443647  443650  443653  443656  443659  443662  443665  443668
  443671  443674  443677  443680  443683  443686  443689  443692  443695  443698
  443701  443704  443707  443710  443713  443716  443719  443722  443725  443728
  443731  443734  443737  443740  443743  443746  443749  443752  443755  443758
  443761  443764  443767  443770  443773  443776  443779  443782  443785  443788
  443791  443794  443797  443800  443803  443806  443809  443812  443815  443818
  443821  443824  443827  443830  443833  443836  443839  443842  443845  443848
  443851  443854  443857  443860  443863  443866  443869  443872  443875  443878
  443881  443884  443887  443890  443893  443896  443899  443902  443905  443908
  443911  443914  443917  443920  443923  443926  443929  443932  443935  443938
  443941  443944  443947  443950  443953  443956  443959  443962  443965  443968
  443971  443974  443977  443980  443983  443986  443989  443992  443995  443998
  444001  444004  444007  444010  444013  444016  444019  444022  444025  444028
  444031  444034  444037  444040  444043  444046  444049  444052  444055  444058
  444061  444064  444067  444070  444073  444076  444079  444082  444085  444088
  444091  444094  444097  444100  444103  444106  444109  444112  444115  444118
  444121  444124  444127  444130  444133  444136  444139  444142  444145  444148
  444151  444154  444157  444160  444163  444166  444169  444172  444175  444178
  444181  444184  444187  444190  444193  444196  444199  444202  444205  444208
  444211  444214  444217  444220  444223  444226  444229  444232  444235  444238
  444241  444244  444247  444250  444253  444256  444259  444262  444265  444268
  444271  444274  444277  444280  444283  444286  444289  444292  444295  444298
  444301  444304  444307  444310  444313  444316  444319  444322  444325  444328
  444331  444334  444337  444340  444343  444346  444349  444352  444355  444358
  444361  444364  444367  444370  444373  444376  444379  444382  444385  444388
  444391  444394  444397  444400  444403  444406  444409  444412  444415  444418
  444421  444424  444427  444430  444433  444436  444439  444442  444445  444448
  444451  444454  444457  444460  444463  444466  444469  444472  444475  444478
  444481  444484  444487  444490  444493  444496  444499  444502  444505  444508
  444511  444514  444517  444520  444523  444526  444529  444532  444535  444538
  444541  444544  444547  444550  444553  444556  444559  444562  444565  444568
  444571  444574  444577  444580  444583  444586  444589  444592  444595  444598
  444601  444604  444607  444610  444613  444616  444619  444622  444625  444628
  444631  444634  444637  444640  444643  444646  444649  444652  444655  444658
  444661  444664  444667  444670  444673  444676  444679  444682  444685  444688
  444691  444694  444697  444700  444703  444706  444709  444712  444715  444718
  444721  444724  444727  444730  444733  444736  444739  444742  444745  444748
  444751  444754  444757  444760  444763  444766  444769  444772  444775  444778
  444781  444784  444787  444790  444793  444796  444799  444802  444805  444808
  444811  444814  444817  444820  444823  444826  444829  444832  444835  444838
  444841  444844  444847  444850  444853  444856  444859  444862  444865  444868
  444871  444874  444877  444880  444883  444886  444889  444892  444895  444898
  444901  444904  444907  444910  444913  444916  444919  444922  444925  444928
  444931  444934  444937  444940  444943  444946  444949  444952  444955  444958
  444961  444964  444967  444970  444973  444976  444979  444982  444985  444988
  444991  444994  444997  445000  445003  445006  445009  445012  445015  445018
  445021  445024  445027  445030  445033  445036  445039  445042  445045  445048
  445051  445054  445057  445060  445063  445066  445069  445072  445075  445078
  445081  445084  445087  445090  445093  445096  445099  445102  445105  445108
  445111  445114  445117  445120  445123  445126  445129  445132  445135  445138
  445141  445144  445147  445150  445153  445156  445159  445162  445165  445168
  445171  445174  445177  445180  445183  445186  445189  445192  445195  445198
  445201  445204  445207  445210  445213  445216  445219  445222  445225  445228
  445231  445234  445237  445240  445243  445246  445249  445252  445255  445258
  445261  445264  445267  445270  445273  445276  445279  445282  445285  445288
  445291  445294  445297  445300  445303  445306  445309  445312  445315  445318
  445321  445324  445327  445330  445333  445336  445339  445342  445345  445348
  445351  445354  445357  445360  445363  445366  445369  445372  445375  445378
  445381  445384  445387  445390  445393  445396  445399  445402  445405  445408
  445411  445414  445417  445420  445423  445426  445429  445432  445435  445438
  445441  445444  445447  445450  445453  445456  445459  445462  445465  445468
  445471  445474  445477  445480  445483  445486  445489  445492  445495  445498
  445501  445504  445507  445510  445513  445516  445519  445522  445525  445528
  445531  445534  445537  445540  445543  445546  445549  445552  445555  445558
  445561  445564  445567  445570  445573  445576  445579  445582  445585  445588
  445591  445594  445597  445600  445603  445606  445609  445612  445615  445618
  445621  445624  445627  445630  445633  445636  445639  445642  445645  445648
  445651  445654  445657  445660  445663  445666  445669  445672  445675  445678
  445681  445684  445687  445690  445693  445696  445699  445702  445705  445708
  445711  445714  445717  445720  445723  445726  445729  445732  445735  445738
  445741  445744  445747  445750  445753  445756  445759  445762  445765  445768
  445771  445774  445777  445780  445783  445786  445789  445792  445795  445798
  445801  445804  445807  445810  445813  445816  445819  445822  445825  445828
  445831  445834  445837  445840  445843  445846  445849  445852  445855  445858
  445861  445864  445867  445870  445873  445876  445879  445882  445885  445888
  445891  445894  445897  445900  445903  445906  445909  445912  445915  445918
  445921  445924  445927  445930  445933  445936  445939  445942  445945  445948
  445951  445954  445957  445960  445963  445966  445969  445972  445975  445978
  445981  445984  445987  445990  445993  445996  445999  446002  446005  446008
  446011  446014  446017  446020  446023  446026  446029  446032  446035  446038
  446041  446044  446047  446050  446053  446056  446059  446062  446065  446068
  446071  446074  446077  446080  446083  446086  446089  446092  446095  446098
  446101  446104  446107  446110  446113  446116  446119  446122  446125  446128
  446131  446134  446137  446140  446143  446146  446149  446152  446155  446158
  446161  446164  446167  446170  446173  446176  446179  446182  446185  446188
  446191  446194  446197  446200  446203  446206  446209  446212  446215  446218
  446221  446224  446227  446230  446233  446236  446239  446242  446245  446248
  446251  446254  446257  446260  446263  446266  446269  446272  446275  446278
  446281  446284  446287  446290  446293  446296  446299  446302  446305  446308
  446311  446314  446317  446320  446323  446326  446329  446332  446335  446338
  446341  446344  446347  446350  446353  446356  446359  446362  446365  446368
  446371  446374  446377  446380  446383  446386  446389  446392  446395  446398
  446401  446404  446407  446410  446413  446416  446419  446422  446425  446428
  446431  446434  446437  446440  446443  446446  446449  446452  446455  446458
  446461  446464  446467  446470  446473  446476  446479  446482  446485  446488
  446491  446494  446497  446500  446503  446506  446509  446512  446515  446518
  446521  446524  446527  446530  446533  446536  446539  446542  446545  446548
  446551  446554  446557  446560  446563  446566  446569  446572  446575  446578
  446581  446584  446587  446590  446593  446596  446599  446602  446605  446608
  446611  446614  446617  446620  446623  446626  446629  446632  446635  446638
  446641  446644  446647  446650  446653  446656  446659  446662  446665  446668
  446671  446674  446677  446680  446683  446686  446689  446692  446695  446698
  446701  446704  446707  446710  446713  446716  446719  446722  446725  446728
  446731  446734  446737  446740  446743  446746  446749  446752  446755  446758
  446761  446764  446767  446770  446773  446776  446779  446782  446785  446788
  446791  446794  446797  446800  446803  446806  446809  446812  446815  446818
  446821  446824  446827  446830  446833  446836  446839  446842  446845  446848
  446851  446854  446857  446860  446863  446866  446869  446872  446875  446878
  446881  446884  446887  446890  446893  446896  446899  446902  446905  446908
  446911  446914  446917  446920  446923  446926  446929  446932  446935  446938
  446941  446944  446947  446950  446953  446956  446959  446962  446965  446968
  446971  446974  446977  446980  446983  446986  446989  446992  446995  446998
  447001  447004  447007  447010  447013  447016  447019  447022  447025  447028
  447031  447034  447037  447040  447043  447046  447049  447052  447055  447058
  447061  447064  447067  447070  447073  447076  447079  447082  447085  447088
  447091  447094  447097  447100  447103  447106  447109  447112  447115  447118
  447121  447124  447127  447130  447133  447136  447139  447142  447145  447148
  447151  447154  447157  447160  447163  447166  447169  447172  447175  447178
  447181  447184  447187  447190  447193  447196  447199  447202  447205  447208
  447211  447214  447217  447220  447223  447226  447229  447232  447235  447238
  447241  447244  447247  447250  447253  447256  447259  447262  447265  447268
  447271  447274  447277  447280  447283  447286  447289  447292  447295  447298
  447301  447304  447307  447310  447313  447316  447319  447322  447325  447328
  447331  447334  447337  447340  447343  447346  447349  447352  447355  447358
  447361  447364  447367  447370  447373  447376  447379  447382  447385  447388
  447391  447394  447397  447400  447403  447406  447409  447412  447415  447418
  447421  447424  447427  447430  447433  447436  447439  447442  447445  447448
  447451  447454  447457  447460  447463  447466  447469  447472  447475  447478
  447481  447484  447487  447490  447493  447496  447499  447502  447505  447508
  447511  447514  447517  447520  447523  447526  447529  447532  447535  447538
  447541  447544  447547  447550  447553  447556  447559  447562  447565  447568
  447571  447574  447577  447580  447583  447586  447589  447592  447595  447598
  447601  447604  447607  447610  447613  447616  447619  447622  447625  447628
  447631  447634  447637  447640  447643  447646  447649  447652  447655  447658
  447661  447664  447667  447670  447673  447676  447679  447682  447685  447688
  447691  447694  447697  447700  447703  447706  447709  447712  447715  447718
  447721  447724  447727  447730  447733  447736  447739  447742  447745  447748
  447751  447754  447757  447760  447763  447766  447769  447772  447775  447778
  447781  447784  447787  447790  447793  447796  447799  447802  447805  447808
  447811  447814  447817  447820  447823  447826  447829  447832  447835  447838
  447841  447844  447847  447850  447853  447856  447859  447862  447865  447868
  447871  447874  447877  447880  447883  447886  447889  447892  447895  447898
  447901  447904  447907  447910  447913  447916  447919  447922  447925  447928
  447931  447934  447937  447940  447943  447946  447949  447952  447955  447958
  447961  447964  447967  447970  447973  447976  447979  447982  447985  447988
  447991  447994  447997  448000  448003  448006  448009  448012  448015  448018
  448021  448024  448027  448030  448033  448036  448039  448042  448045  448048
  448051  448054  448057  448060  448063  448066  448069  448072  448075  448078
  448081  448084  448087  448090  448093  448096  448099  448102  448105  448108
  448111  448114  448117  448120  448123  448126  448129  448132  448135  448138
  448141  448144  448147  448150  448153  448156  448159  448162  448165  448168
  448171  448174  448177  448180  448183  448186  448189  448192  448195  448198
  448201  448204  448207  448210  448213  448216  448219  448222  448225  448228
  448231  448234  448237  448240  448243  448246  448249  448252  448255  448258
  448261  448264  448267  448270  448273  448276  448279  448282  448285  448288
  448291  448294  448297  448300  448303  448306  448309  448312  448315  448318
  448321  448324  448327  448330  448333  448336  448339  448342  448345  448348
  448351  448354  448357  448360  448363  448366  448369  448372  448375  448378
  448381  448384  448387  448390  448393  448396  448399  448402  448405  448408
  448411  448414  448417  448420  448423  448426  448429  448432  448435  448438
  448441  448444  448447  448450  448453  448456  448459  448462  448465  448468
  448471  448474  448477  448480  448483  448486  448489  448492  448495  448498
  448501  448504  448507  448510  448513  448516  448519  448522  448525  448528
  448531  448534  448537  448540  448543  448546  448549  448552  448555  448558
  448561  448564  448567  448570  448573  448576  448579  448582  448585  448588
  448591  448594  448597  448600  448603  448606  448609  448612  448615  448618
  448621  448624  448627  448630  448633  448636  448639  448642  448645  448648
  448651  448654  448657  448660  448663  448666  448669  448672  448675  448678
  448681  448684  448687  448690  448693  448696  448699  448702  448705  448708
  448711  448714  448717  448720  448723  448726  448729  448732  448735  448738
  448741  448744  448747  448750  448753  448756  448759  448762  448765  448768
  448771  448774  448777  448780  448783  448786  448789  448792  448795  448798
  448801  448804  448807  448810  448813  448816  448819  448822  448825  448828
  448831  448834  448837  448840  448843  448846  448849  448852  448855  448858
  448861  448864  448867  448870  448873  448876  448879  448882  448885  448888
  448891  448894  448897  448900  448903  448906  448909  448912  448915  448918
  448921  448924  448927  448930  448933  448936  448939  448942  448945  448948
  448951  448954  448957  448960  448963  448966  448969  448972  448975  448978
  448981  448984  448987  448990  448993  448996  448999  449002  449005  449008
  449011  449014  449017  449020  449023  449026  449029  449032  449035  449038
  449041  449044  449047  449050  449053  449056  449059  449062  449065  449068
  449071  449074  449077  449080  449083  449086  449089  449092  449095  449098
  449101  449104  449107  449110  449113  449116  449119  449122  449125  449128
  449131  449134  449137  449140  449143  449146  449149  449152  449155  449158
  449161  449164  449167  449170  449173  449176  449179  449182  449185  449188
  449191  449194  449197  449200  449203  449206  449209  449212  449215  449218
  449221  449224  449227  449230  449233  449236  449239  449242  449245  449248
  449251  449254  449257  449260  449263  449266  449269  449272  449275  449278
  449281  449284  449287  449290  449293  449296  449299  449302  449305  449308
  449311  449314  449317  449320  449323  449326  449329  449332  449335  449338
  449341  449344  449347  449350  449353  449356  449359  449362  449365  449368
  449371  449374  449377  449380  449383  449386  449389  449392  449395  449398
  449401  449404  449407  449410  449413  449416  449419  449422  449425  449428
  449431  449434  449437  449440  449443  449446  449449  449452  449455  449458
  449461  449464  449467  449470  449473  449476  449479  449482  449485  449488
  449491  449494  449497  449500  449503  449506  449509  449512  449515  449518
  449521  449524  449527  449530  449533  449536  449539  449542  449545  449548
  449551  449554  449557  449560  449563  449566  449569  449572  449575  449578
  449581  449584  449587  449590  449593  449596  449599  449602  449605  449608
  449611  449614  449617  449620  449623  449626  449629  449632  449635  449638
  449641  449644  449647  449650  449653  449656  449659  449662  449665  449668
  449671  449674  449677  449680  449683  449686  449689  449692  449695  449698
  449701  449704  449707  449710  449713  449716  449719  449722  449725  449728
  449731  449734  449737  449740  449743  449746  449749  449752  449755  449758
  449761  449764  449767  449770  449773  449776  449779  449782  449785  449788
  449791  449794  449797  449800  449803  449806  449809  449812  449815  449818
  449821  449824  449827  449830  449833  449836  449839  449842  449845  449848
  449851  449854  449857  449860  449863  449866  449869  449872  449875  449878
  449881  449884  449887  449890  449893  449896  449899  449902  449905  449908
  449911  449914  449917  449920  449923  449926  449929  449932  449935  449938
  449941  449944  449947  449950  449953  449956  449959  449962  449965  449968
  449971  449974  449977  449980  449983  449986  449989  449992  449995  449998
  450001  450004  450007  450010  450013  450016  450019  450022  450025  450028
  450031  450034  450037  450040  450043  450046  450049  450052  450055  450058
  450061  450064  450067  450070  450073  450076  450079  450082  450085  450088
  450091  450094  450097  450100  450103  450106  450109  450112  450115  450118
  450121  450124  450127  450130  450133  450136  450139  450142  450145  450148
  450151  450154  450157  450160  450163  450166  450169  450172  450175  450178
  450181  450184  450187  450190  450193  450196  450199  450202  450205  450208
  450211  450214  450217  450220  450223  450226  450229  450232  450235  450238
  450241  450244  450247  450250  450253  450256  450259  450262  450265  450268
  450271  450274  450277  450280  450283  450286  450289  450292  450295  450298
  450301  450304  450307  450310  450313  450316  450319  450322  450325  450328
  450331  450334  450337  450340  450343  450346  450349  450352  450355  450358
  450361  450364  450367  450370  450373  450376  450379  450382  450385  450388
  450391  450394  450397  450400  450403  450406  450409  450412  450415  450418
  450421  450424  450427  450430  450433  450436  450439  450442  450445  450448
  450451  450454  450457  450460  450463  450466  450469  450472  450475  450478
  450481  450484  450487  450490  450493  450496  450499  450502  450505  450508
  450511  450514  450517  450520  450523  450526  450529  450532  450535  450538
  450541  450544  450547  450550  450553  450556  450559  450562  450565  450568
  450571  450574  450577  450580  450583  450586  450589  450592  450595  450598
  450601  450604  450607  450610  450613  450616  450619  450622  450625  450628
  450631  450634  450637  450640  450643  450646  450649  450652  450655  450658
  450661  450664  450667  450670  450673  450676  450679  450682  450685  450688
  450691  450694  450697  450700  450703  450706  450709  450712  450715  450718
  450721  450724  450727  450730  450733  450736  450739  450742  450745  450748
  450751  450754  450757  450760  450763  450766  450769  450772  450775  450778
  450781  450784  450787  450790  450793  450796  450799  450802  450805  450808
  450811  450814  450817  450820  450823  450826  450829  450832  450835  450838
  450841  450844  450847  450850  450853  450856  450859  450862  450865  450868
  450871  450874  450877  450880  450883  450886  450889  450892  450895  450898
  450901  450904  450907  450910  450913  450916  450919  450922  450925  450928
  450931  450934  450937  450940  450943  450946  450949  450952  450955  450958
  450961  450964  450967  450970  450973  450976  450979  450982  450985  450988
  450991  450994  450997  451000  451003  451006  451009  451012  451015  451018
  451021  451024  451027  451030  451033  451036  451039  451042  451045  451048
  451051  451054  451057  451060  451063  451066  451069  451072  451075  451078
  451081  451084  451087  451090  451093  451096  451099  451102  451105  451108
  451111  451114  451117  451120  451123  451126  451129  451132  451135  451138
  451141  451144  451147  451150  451153  451156  451159  451162  451165  451168
  451171  451174  451177  451180  451183  451186  451189  451192  451195  451198
  451201  451204  451207  451210  451213  451216  451219  451222  451225  451228
  451231  451234  451237  451240  451243  451246  451249  451252  451255  451258
  451261  451264  451267  451270  451273  451276  451279  451282  451285  451288
  451291  451294  451297  451300  451303  451306  451309  451312  451315  451318
  451321  451324  451327  451330  451333  451336  451339  451342  451345  451348
  451351  451354  451357  451360  451363  451366  451369  451372  451375  451378
  451381  451384  451387  451390  451393  451396  451399  451402  451405  451408
  451411  451414  451417  451420  451423  451426  451429  451432  451435  451438
  451441  451444  451447  451450  451453  451456  451459  451462  451465  451468
  451471  451474  451477  451480  451483  451486  451489  451492  451495  451498
  451501  451504  451507  451510  451513  451516  451519  451522  451525  451528
  451531  451534  451537  451540  451543  451546  451549  451552  451555  451558
  451561  451564  451567  451570  451573  451576  451579  451582  451585  451588
  451591  451594  451597  451600  451603  451606  451609  451612  451615  451618
  451621  451624  451627  451630  451633  451636  451639  451642  451645  451648
  451651  451654  451657  451660  451663  451666  451669  451672  451675  451678
  451681  451684  451687  451690  451693  451696  451699  451702  451705  451708
  451711  451714  451717  451720  451723  451726  451729  451732  451735  451738
  451741  451744  451747  451750  451753  451756  451759  451762  451765  451768
  451771  451774  451777  451780  451783  451786  451789  451792  451795  451798
  451801  451804  451807  451810  451813  451816  451819  451822  451825  451828
  451831  451834  451837  451840  451843  451846  451849  451852  451855  451858
  451861  451864  451867  451870  451873  451876  451879  451882  451885  451888
  451891  451894  451897  451900  451903  451906  451909  451912  451915  451918
  451921  451924  451927  451930  451933  451936  451939  451942  451945  451948
  451951  451954  451957  451960  451963  451966  451969  451972  451975  451978
  451981  451984  451987  451990  451993  451996  451999  452002  452005  452008
  452011  452014  452017  452020  452023  452026  452029  452032  452035  452038
  452041  452044  452047  452050  452053  452056  452059  452062  452065  452068
  452071  452074  452077  452080  452083  452086  452089  452092  452095  452098
  452101  452104  452107  452110  452113  452116  452119  452122  452125  452128
  452131  452134  452137  452140  452143  452146  452149  452152  452155  452158
  452161  452164  452167  452170  452173  452176  452179  452182  452185  452188
  452191  452194  452197  452200  452203  452206  452209  452212  452215  452218
  452221  452224  452227  452230  452233  452236  452239  452242  452245  452248
  452251  452254  452257  452260  452263  452266  452269  452272  452275  452278
  452281  452284  452287  452290  452293  452296  452299  452302  452305  452308
  452311  452314  452317  452320  452323  452326  452329  452332  452335  452338
  452341  452344  452347  452350  452353  452356  452359  452362  452365  452368
  452371  452374  452377  452380  452383  452386  452389  452392  452395  452398
  452401  452404  452407  452410  452413  452416  452419  452422  452425  452428
  452431  452434  452437  452440  452443  452446  452449  452452  452455  452458
  452461  452464  452467  452470  452473  452476  452479  452482  452485  452488
  452491  452494  452497  452500  452503  452506  452509  452512  452515  452518
  452521  452524  452527  452530  452533  452536  452539  452542  452545  452548
  452551  452554  452557  452560  452563  452566  452569  452572  452575  452578
  452581  452584  452587  452590  452593  452596  452599  452602  452605  452608
  452611  452614  452617  452620  452623  452626  452629  452632  452635  452638
  452641  452644  452647  452650  452653  452656  452659  452662  452665  452668
  452671  452674  452677  452680  452683  452686  452689  452692  452695  452698
  452701  452704  452707  452710  452713  452716  452719  452722  452725  452728
  452731  452734  452737  452740  452743  452746  452749  452752  452755  452758
  452761  452764  452767  452770  452773  452776  452779  452782  452785  452788
  452791  452794  452797  452800  452803  452806  452809  452812  452815  452818
  452821  452824  452827  452830  452833  452836  452839  452842  452845  452848
  452851  452854  452857  452860  452863  452866  452869  452872  452875  452878
  452881  452884  452887  452890  452893  452896  452899  452902  452905  452908
  452911  452914  452917  452920  452923  452926  452929  452932  452935  452938
  452941  452944  452947  452950  452953  452956  452959  452962  452965  452968
  452971  452974  452977  452980  452983  452986  452989  452992  452995  452998
  453001  453004  453007  453010  453013  453016  453019  453022  453025  453028
  453031  453034  453037  453040  453043  453046  453049  453052  453055  453058
  453061  453064  453067  453070  453073  453076  453079  453082  453085  453088
  453091  453094  453097  453100  453103  453106  453109  453112  453115  453118
  453121  453124  453127  453130  453133  453136  453139  453142  453145  453148
  453151  453154  453157  453160  453163  453166  453169  453172  453175  453178
  453181  453184  453187  453190  453193  453196  453199  453202  453205  453208
  453211  453214  453217  453220  453223  453226  453229  453232  453235  453238
  453241  453244  453247  453250  453253  453256  453259  453262  453265  453268
  453271  453274  453277  453280  453283  453286  453289  453292  453295  453298
  453301  453304  453307  453310  453313  453316  453319  453322  453325  453328
  453331  453334  453337  453340  453343  453346  453349  453352  453355  453358
  453361  453364  453367  453370  453373  453376  453379  453382  453385  453388
  453391  453394  453397  453400  453403  453406  453409  453412  453415  453418
  453421  453424  453427  453430  453433  453436  453439  453442  453445  453448
  453451  453454  453457  453460  453463  453466  453469  453472  453475  453478
  453481  453484  453487  453490  453493  453496  453499  453502  453505  453508
  453511  453514  453517  453520  453523  453526  453529  453532  453535  453538
  453541  453544  453547  453550  453553  453556  453559  453562  453565  453568
  453571  453574  453577  453580  453583  453586  453589  453592  453595  453598
  453601  453604  453607  453610  453613  453616  453619  453622  453625  453628
  453631  453634  453637  453640  453643  453646  453649  453652  453655  453658
  453661  453664  453667  453670  453673  453676  453679  453682  453685  453688
  453691  453694  453697  453700  453703  453706  453709  453712  453715  453718
  453721  453724  453727  453730  453733  453736  453739  453742  453745  453748
  453751  453754  453757  453760  453763  453766  453769  453772  453775  453778
  453781  453784  453787  453790  453793  453796  453799  453802  453805  453808
  453811  453814  453817  453820  453823  453826  453829  453832  453835  453838
  453841  453844  453847  453850  453853  453856  453859  453862  453865  453868
  453871  453874  453877  453880  453883  453886  453889  453892  453895  453898
  453901  453904  453907  453910  453913  453916  453919  453922  453925  453928
  453931  453934  453937  453940  453943  453946  453949  453952  453955  453958
  453961  453964  453967  453970  453973  453976  453979  453982  453985  453988
  453991  453994  453997  454000  454003  454006  454009  454012  454015  454018
  454021  454024  454027  454030  454033  454036  454039  454042  454045  454048
  454051  454054  454057  454060  454063  454066  454069  454072  454075  454078
  454081  454084  454087  454090  454093  454096  454099  454102  454105  454108
  454111  454114  454117  454120  454123  454126  454129  454132  454135  454138
  454141  454144  454147  454150  454153  454156  454159  454162  454165  454168
  454171  454174  454177  454180  454183  454186  454189  454192  454195  454198
  454201  454204  454207  454210  454213  454216  454219  454222  454225  454228
  454231  454234  454237  454240  454243  454246  454249  454252  454255  454258
  454261  454264  454267  454270  454273  454276  454279  454282  454285  454288
  454291  454294  454297  454300  454303  454306  454309  454312  454315  454318
  454321  454324  454327  454330  454333  454336  454339  454342  454345  454348
  454351  454354  454357  454360  454363  454366  454369  454372  454375  454378
  454381  454384  454387  454390  454393  454396  454399  454402  454405  454408
  454411  454414  454417  454420  454423  454426  454429  454432  454435  454438
  454441  454444  454447  454450  454453  454456  454459  454462  454465  454468
  454471  454474  454477  454480  454483  454486  454489  454492  454495  454498
  454501  454504  454507  454510  454513  454516  454519  454522  454525  454528
  454531  454534  454537  454540  454543  454546  454549  454552  454555  454558
  454561  454564  454567  454570  454573  454576  454579  454582  454585  454588
  454591  454594  454597  454600  454603  454606  454609  454612  454615  454618
  454621  454624  454627  454630  454633  454636  454639  454642  454645  454648
  454651  454654  454657  454660  454663  454666  454669  454672  454675  454678
  454681  454684  454687  454690  454693  454696  454699  454702  454705  454708
  454711  454714  454717  454720  454723  454726  454729  454732  454735  454738
  454741  454744  454747  454750  454753  454756  454759  454762  454765  454768
  454771  454774  454777  454780  454783  454786  454789  454792  454795  454798
  454801  454804  454807  454810  454813  454816  454819  454822  454825  454828
  454831  454834  454837  454840  454843  454846  454849  454852  454855  454858
  454861  454864  454867  454870  454873  454876  454879  454882  454885  454888
  454891  454894  454897  454900  454903  454906  454909  454912  454915  454918
  454921  454924  454927  454930  454933  454936  454939  454942  454945  454948
  454951  454954  454957  454960  454963  454966  454969  454972  454975  454978
  454981  454984  454987  454990  454993  454996  454999  455002  455005  455008
  455011  455014  455017  455020  455023  455026  455029  455032  455035  455038
  455041  455044  455047  455050  455053  455056  455059  455062  455065  455068
  455071  455074  455077  455080  455083  455086  455089  455092  455095  455098
  455101  455104  455107  455110  455113  455116  455119  455122  455125  455128
  455131  455134  455137  455140  455143  455146  455149  455152  455155  455158
  455161  455164  455167  455170  455173  455176  455179  455182  455185  455188
  455191  455194  455197  455200  455203  455206  455209  455212  455215  455218
  455221  455224  455227  455230  455233  455236  455239  455242  455245  455248
  455251  455254  455257  455260  455263  455266  455269  455272  455275  455278
  455281  455284  455287  455290  455293  455296  455299  455302  455305  455308
  455311  455314  455317  455320  455323  455326  455329  455332  455335  455338
  455341  455344  455347  455350  455353  455356  455359  455362  455365  455368
  455371  455374  455377  455380  455383  455386  455389  455392  455395  455398
  455401  455404  455407  455410  455413  455416  455419  455422  455425  455428
  455431  455434  455437  455440  455443  455446  455449  455452  455455  455458
  455461  455464  455467  455470  455473  455476  455479  455482  455485  455488
  455491  455494  455497  455500  455503  455506  455509  455512  455515  455518
  455521  455524  455527  455530  455533  455536  455539  455542  455545  455548
  455551  455554  455557  455560  455563  455566  455569  455572  455575  455578
  455581  455584  455587  455590  455593  455596  455599  455602  455605  455608
  455611  455614  455617  455620  455623  455626  455629  455632  455635  455638
  455641  455644  455647  455650  455653  455656  455659  455662  455665  455668
  455671  455674  455677  455680  455683  455686  455689  455692  455695  455698
  455701  455704  455707  455710  455713  455716  455719  455722  455725  455728
  455731  455734  455737  455740  455743  455746  455749  455752  455755  455758
  455761  455764  455767  455770  455773  455776  455779  455782  455785  455788
  455791  455794  455797  455800  455803  455806  455809  455812  455815  455818
  455821  455824  455827  455830  455833  455836  455839  455842  455845  455848
  455851  455854  455857  455860  455863  455866  455869  455872  455875  455878
  455881  455884  455887  455890  455893  455896  455899  455902  455905  455908
  455911  455914  455917  455920  455923  455926  455929  455932  455935  455938
  455941  455944  455947  455950  455953  455956  455959  455962  455965  455968
  455971  455974  455977  455980  455983  455986  455989  455992  455995  455998
  456001  456004  456007  456010  456013  456016  456019  456022  456025  456028
  456031  456034  456037  456040  456043  456046  456049  456052  456055  456058
  456061  456064  456067  456070  456073  456076  456079  456082  456085  456088
  456091  456094  456097  456100  456103  456106  456109  456112  456115  456118
  456121  456124  456127  456130  456133  456136  456139  456142  456145  456148
  456151  456154  456157  456160  456163  456166  456169  456172  456175  456178
  456181  456184  456187  456190  456193  456196  456199  456202  456205  456208
  456211  456214  456217  456220  456223  456226  456229  456232  456235  456238
  456241  456244  456247  456250  456253  456256  456259  456262  456265  456268
  456271  456274  456277  456280  456283  456286  456289  456292  456295  456298
  456301  456304  456307  456310  456313  456316  456319  456322  456325  456328
  456331  456334  456337  456340  456343  456346  456349  456352  456355  456358
  456361  456364  456367  456370  456373  456376  456379  456382  456385  456388
  456391  456394  456397  456400  456403  456406  456409  456412  456415  456418
  456421  456424  456427  456430  456433  456436  456439  456442  456445  456448
  456451  456454  456457  456460  456463  456466  456469  456472  456475  456478
  456481  456484  456487  456490  456493  456496  456499  456502  456505  456508
  456511  456514  456517  456520  456523  456526  456529  456532  456535  456538
  456541  456544  456547  456550  456553  456556  456559  456562  456565  456568
  456571  456574  456577  456580  456583  456586  456589  456592  456595  456598
  456601  456604  456607  456610  456613  456616  456619  456622  456625  456628
  456631  456634  456637  456640  456643  456646  456649  456652  456655  456658
  456661  456664  456667  456670  456673  456676  456679  456682  456685  456688
  456691  456694  456697  456700  456703  456706  456709  456712  456715  456718
  456721  456724  456727  456730  456733  456736  456739  456742  456745  456748
  456751  456754  456757  456760  456763  456766  456769  456772  456775  456778
  456781  456784  456787  456790  456793  456796  456799  456802  456805  456808
  456811  456814  456817  456820  456823  456826  456829  456832  456835  456838
  456841  456844  456847  456850  456853  456856  456859  456862  456865  456868
  456871  456874  456877  456880  456883  456886  456889  456892  456895  456898
  456901  456904  456907  456910  456913  456916  456919  456922  456925  456928
  456931  456934  456937  456940  456943  456946  456949  456952  456955  456958
  456961  456964  456967  456970  456973  456976  456979  456982  456985  456988
  456991  456994  456997  457000  457003  457006  457009  457012  457015  457018
  457021  457024  457027  457030  457033  457036  457039  457042  457045  457048
  457051  457054  457057  457060  457063  457066  457069  457072  457075  457078
  457081  457084  457087  457090  457093  457096  457099  457102  457105  457108
  457111  457114  457117  457120  457123  457126  457129  457132  457135  457138
  457141  457144  457147  457150  457153  457156  457159  457162  457165  457168
  457171  457174  457177  457180  457183  457186  457189  457192  457195  457198
  457201  457204  457207  457210  457213  457216  457219  457222  457225  457228
  457231  457234  457237  457240  457243  457246  457249  457252  457255  457258
  457261  457264  457267  457270  457273  457276  457279  457282  457285  457288
  457291  457294  457297  457300  457303  457306  457309  457312  457315  457318
  457321  457324  457327  457330  457333  457336  457339  457342  457345  457348
  457351  457354  457357  457360  457363  457366  457369  457372  457375  457378
  457381  457384  457387  457390  457393  457396  457399  457402  457405  457408
  457411  457414  457417  457420  457423  457426  457429  457432  457435  457438
  457441  457444  457447  457450  457453  457456  457459  457462  457465  457468
  457471  457474  457477  457480  457483  457486  457489  457492  457495  457498
  457501  457504  457507  457510  457513  457516  457519  457522  457525  457528
  457531  457534  457537  457540  457543  457546  457549  457552  457555  457558
  457561  457564  457567  457570  457573  457576  457579  457582  457585  457588
  457591  457594  457597  457600  457603  457606  457609  457612  457615  457618
  457621  457624  457627  457630  457633  457636  457639  457642  457645  457648
  457651  457654  457657  457660  457663  457666  457669  457672  457675  457678
  457681  457684  457687  457690  457693  457696  457699  457702  457705  457708
  457711  457714  457717  457720  457723  457726  457729  457732  457735  457738
  457741  457744  457747  457750  457753  457756  457759  457762  457765  457768
  457771  457774  457777  457780  457783  457786  457789  457792  457795  457798
  457801  457804  457807  457810  457813  457816  457819  457822  457825  457828
  457831  457834  457837  457840  457843  457846  457849  457852  457855  457858
  457861  457864  457867  457870  457873  457876  457879  457882  457885  457888
  457891  457894  457897  457900  457903  457906  457909  457912  457915  457918
  457921  457924  457927  457930  457933  457936  457939  457942  457945  457948
  457951  457954  457957  457960  457963  457966  457969  457972  457975  457978
  457981  457984  457987  457990  457993  457996  457999  458002  458005  458008
  458011  458014  458017  458020  458023  458026  458029  458032  458035  458038
  458041  458044  458047  458050  458053  458056  458059  458062  458065  458068
  458071  458074  458077  458080  458083  458086  458089  458092  458095  458098
  458101  458104  458107  458110  458113  458116  458119  458122  458125  458128
  458131  458134  458137  458140  458143  458146  458149  458152  458155  458158
  458161  458164  458167  458170  458173  458176  458179  458182  458185  458188
  458191  458194  458197  458200  458203  458206  458209  458212  458215  458218
  458221  458224  458227  458230  458233  458236  458239  458242  458245  458248
  458251  458254  458257  458260  458263  458266  458269  458272  458275  458278
  458281  458284  458287  458290  458293  458296  458299  458302  458305  458308
  458311  458314  458317  458320  458323  458326  458329  458332  458335  458338
  458341  458344  458347  458350  458353  458356  458359  458362  458365  458368
  458371  458374  458377  458380  458383  458386  458389  458392  458395  458398
  458401  458404  458407  458410  458413  458416  458419  458422  458425  458428
  458431  458434  458437  458440  458443  458446  458449  458452  458455  458458
  458461  458464  458467  458470  458473  458476  458479  458482  458485  458488
  458491  458494  458497  458500  458503  458506  458509  458512  458515  458518
  458521  458524  458527  458530  458533  458536  458539  458542  458545  458548
  458551  458554  458557  458560  458563  458566  458569  458572  458575  458578
  458581  458584  458587  458590  458593  458596  458599  458602  458605  458608
  458611  458614  458617  458620  458623  458626  458629  458632  458635  458638
  458641  458644  458647  458650  458653  458656  458659  458662  458665  458668
  458671  458674  458677  458680  458683  458686  458689  458692  458695  458698
  458701  458704  458707  458710  458713  458716  458719  458722  458725  458728
  458731  458734  458737  458740  458743  458746  458749  458752  458755  458758
  458761  458764  458767  458770  458773  458776  458779  458782  458785  458788
  458791  458794  458797  458800  458803  458806  458809  458812  458815  458818
  458821  458824  458827  458830  458833  458836  458839  458842  458845  458848
  458851  458854  458857  458860  458863  458866  458869  458872  458875  458878
  458881  458884  458887  458890  458893  458896  458899  458902  458905  458908
  458911  458914  458917  458920  458923  458926  458929  458932  458935  458938
  458941  458944  458947  458950  458953  458956  458959  458962  458965  458968
  458971  458974  458977  458980  458983  458986  458989  458992  458995  458998
  459001  459004  459007  459010  459013  459016  459019  459022  459025  459028
  459031  459034  459037  459040  459043  459046  459049  459052  459055  459058
  459061  459064  459067  459070  459073  459076  459079  459082  459085  459088
  459091  459094  459097  459100  459103  459106  459109  459112  459115  459118
  459121  459124  459127  459130  459133  459136  459139  459142  459145  459148
  459151  459154  459157  459160  459163  459166  459169  459172  459175  459178
  459181  459184  459187  459190  459193  459196  459199  459202  459205  459208
  459211  459214  459217  459220  459223  459226  459229  459232  459235  459238
  459241  459244  459247  459250  459253  459256  459259  459262  459265  459268
  459271  459274  459277  459280  459283  459286  459289  459292  459295  459298
  459301  459304  459307  459310  459313  459316  459319  459322  459325  459328
  459331  459334  459337  459340  459343  459346  459349  459352  459355  459358
  459361  459364  459367  459370  459373  459376  459379  459382  459385  459388
  459391  459394  459397  459400  459403  459406  459409  459412  459415  459418
  459421  459424  459427  459430  459433  459436  459439  459442  459445  459448
  459451  459454  459457  459460  459463  459466  459469  459472  459475  459478
  459481  459484  459487  459490  459493  459496  459499  459502  459505  459508
  459511  459514  459517  459520  459523  459526  459529  459532  459535  459538
  459541  459544  459547  459550  459553  459556  459559  459562  459565  459568
  459571  459574  459577  459580  459583  459586  459589  459592  459595  459598
  459601  459604  459607  459610  459613  459616  459619  459622  459625  459628
  459631  459634  459637  459640  459643  459646  459649  459652  459655  459658
  459661  459664  459667  459670  459673  459676  459679  459682  459685  459688
  459691  459694  459697  459700  459703  459706  459709  459712  459715  459718
  459721  459724  459727  459730  459733  459736  459739  459742  459745  459748
  459751  459754  459757  459760  459763  459766  459769  459772  459775  459778
  459781  459784  459787  459790  459793  459796  459799  459802  459805  459808
  459811  459814  459817  459820  459823  459826  459829  459832  459835  459838
  459841  459844  459847  459850  459853  459856  459859  459862  459865  459868
  459871  459874  459877  459880  459883  459886  459889  459892  459895  459898
  459901  459904  459907  459910  459913  459916  459919  459922  459925  459928
  459931  459934  459937  459940  459943  459946  459949  459952  459955  459958
  459961  459964  459967  459970  459973  459976  459979  459982  459985  459988
  459991  459994  459997  460000  460003  460006  460009  460012  460015  460018
  460021  460024  460027  460030  460033  460036  460039  460042  460045  460048
  460051  460054  460057  460060  460063  460066  460069  460072  460075  460078
  460081  460084  460087  460090  460093  460096  460099  460102  460105  460108
  460111  460114  460117  460120  460123  460126  460129  460132  460135  460138
  460141  460144  460147  460150  460153  460156  460159  460162  460165  460168
  460171  460174  460177  460180  460183  460186  460189  460192  460195  460198
  460201  460204  460207  460210  460213  460216  460219  460222  460225  460228
  460231  460234  460237  460240  460243  460246  460249  460252  460255  460258
  460261  460264  460267  460270  460273  460276  460279  460282  460285  460288
  460291  460294  460297  460300  460303  460306  460309  460312  460315  460318
  460321  460324  460327  460330  460333  460336  460339  460342  460345  460348
  460351  460354  460357  460360  460363  460366  460369  460372  460375  460378
  460381  460384  460387  460390  460393  460396  460399  460402  460405  460408
  460411  460414  460417  460420  460423  460426  460429  460432  460435  460438
  460441  460444  460447  460450  460453  460456  460459  460462  460465  460468
  460471  460474  460477  460480  460483  460486  460489  460492  460495  460498
  460501  460504  460507  460510  460513  460516  460519  460522  460525  460528
  460531  460534  460537  460540  460543  460546  460549  460552  460555  460558
  460561  460564  460567  460570  460573  460576  460579  460582  460585  460588
  460591  460594  460597  460600  460603  460606  460609  460612  460615  460618
  460621  460624  460627  460630  460633  460636  460639  460642  460645  460648
  460651  460654  460657  460660  460663  460666  460669  460672  460675  460678
  460681  460684  460687  460690  460693  460696  460699  460702  460705  460708
  460711  460714  460717  460720  460723  460726  460729  460732  460735  460738
  460741  460744  460747  460750  460753  460756  460759  460762  460765  460768
  460771  460774  460777  460780  460783  460786  460789  460792  460795  460798
  460801  460804  460807  460810  460813  460816  460819  460822  460825  460828
  460831  460834  460837  460840  460843  460846  460849  460852  460855  460858
  460861  460864  460867  460870  460873  460876  460879  460882  460885  460888
  460891  460894  460897  460900  460903  460906  460909  460912  460915  460918
  460921  460924  460927  460930  460933  460936  460939  460942  460945  460948
  460951  460954  460957  460960  460963  460966  460969  460972  460975  460978
  460981  460984  460987  460990  460993  460996  460999  461002  461005  461008
  461011  461014  461017  461020  461023  461026  461029  461032  461035  461038
  461041  461044  461047  461050  461053  461056  461059  461062  461065  461068
  461071  461074  461077  461080  461083  461086  461089  461092  461095  461098
  461101  461104  461107  461110  461113  461116  461119  461122  461125  461128
  461131  461134  461137  461140  461143  461146  461149  461152  461155  461158
  461161  461164  461167  461170  461173  461176  461179  461182  461185  461188
  461191  461194  461197  461200  461203  461206  461209  461212  461215  461218
  461221  461224  461227  461230  461233  461236  461239  461242  461245  461248
  461251  461254  461257  461260  461263  461266  461269  461272  461275  461278
  461281  461284  461287  461290  461293  461296  461299  461302  461305  461308
  461311  461314  461317  461320  461323  461326  461329  461332  461335  461338
  461341  461344  461347  461350  461353  461356  461359  461362  461365  461368
  461371  461374  461377  461380  461383  461386  461389  461392  461395  461398
  461401  461404  461407  461410  461413  461416  461419  461422  461425  461428
  461431  461434  461437  461440  461443  461446  461449  461452  461455  461458
  461461  461464  461467  461470  461473  461476  461479  461482  461485  461488
  461491  461494  461497  461500  461503  461506  461509  461512  461515  461518
  461521  461524  461527  461530  461533  461536  461539  461542  461545  461548
  461551  461554  461557  461560  461563  461566  461569  461572  461575  461578
  461581  461584  461587  461590  461593  461596  461599  461602  461605  461608
  461611  461614  461617  461620  461623  461626  461629  461632  461635  461638
  461641  461644  461647  461650  461653  461656  461659  461662  461665  461668
  461671  461674  461677  461680  461683  461686  461689  461692  461695  461698
  461701  461704  461707  461710  461713  461716  461719  461722  461725  461728
  461731  461734  461737  461740  461743  461746  461749  461752  461755  461758
  461761  461764  461767  461770  461773  461776  461779  461782  461785  461788
  461791  461794  461797  461800  461803  461806  461809  461812  461815  461818
  461821  461824  461827  461830  461833  461836  461839  461842  461845  461848
  461851  461854  461857  461860  461863  461866  461869  461872  461875  461878
  461881  461884  461887  461890  461893  461896  461899  461902  461905  461908
  461911  461914  461917  461920  461923  461926  461929  461932  461935  461938
  461941  461944  461947  461950  461953  461956  461959  461962  461965  461968
  461971  461974  461977  461980  461983  461986  461989  461992  461995  461998
  462001  462004  462007  462010  462013  462016  462019  462022  462025  462028
  462031  462034  462037  462040  462043  462046  462049  462052  462055  462058
  462061  462064  462067  462070  462073  462076  462079  462082  462085  462088
  462091  462094  462097  462100  462103  462106  462109  462112  462115  462118
  462121  462124  462127  462130  462133  462136  462139  462142  462145  462148
  462151  462154  462157  462160  462163  462166  462169  462172  462175  462178
  462181  462184  462187  462190  462193  462196  462199  462202  462205  462208
  462211  462214  462217  462220  462223  462226  462229  462232  462235  462238
  462241  462244  462247  462250  462253  462256  462259  462262  462265  462268
  462271  462274  462277  462280  462283  462286  462289  462292  462295  462298
  462301  462304  462307  462310  462313  462316  462319  462322  462325  462328
  462331  462334  462337  462340  462343  462346  462349  462352  462355  462358
  462361  462364  462367  462370  462373  462376  462379  462382  462385  462388
  462391  462394  462397  462400  462403  462406  462409  462412  462415  462418
  462421  462424  462427  462430  462433  462436  462439  462442  462445  462448
  462451  462454  462457  462460  462463  462466  462469  462472  462475  462478
  462481  462484  462487  462490  462493  462496  462499  462502  462505  462508
  462511  462514  462517  462520  462523  462526  462529  462532  462535  462538
  462541  462544  462547  462550  462553  462556  462559  462562  462565  462568
  462571  462574  462577  462580  462583  462586  462589  462592  462595  462598
  462601  462604  462607  462610  462613  462616  462619  462622  462625  462628
  462631  462634  462637  462640  462643  462646  462649  462652  462655  462658
  462661  462664  462667  462670  462673  462676  462679  462682  462685  462688
  462691  462694  462697  462700  462703  462706  462709  462712  462715  462718
  462721  462724  462727  462730  462733  462736  462739  462742  462745  462748
  462751  462754  462757  462760  462763  462766  462769  462772  462775  462778
  462781  462784  462787  462790  462793  462796  462799  462802  462805  462808
  462811  462814  462817  462820  462823  462826  462829  462832  462835  462838
  462841  462844  462847  462850  462853  462856  462859  462862  462865  462868
  462871  462874  462877  462880  462883  462886  462889  462892  462895  462898
  462901  462904  462907  462910  462913  462916  462919  462922  462925  462928
  462931  462934  462937  462940  462943  462946  462949  462952  462955  462958
  462961  462964  462967  462970  462973  462976  462979  462982  462985  462988
  462991  462994  462997  463000  463003  463006  463009  463012  463015  463018
  463021  463024  463027  463030  463033  463036  463039  463042  463045  463048
  463051  463054  463057  463060  463063  463066  463069  463072  463075  463078
  463081  463084  463087  463090  463093  463096  463099  463102  463105  463108
  463111  463114  463117  463120  463123  463126  463129  463132  463135  463138
  463141  463144  463147  463150  463153  463156  463159  463162  463165  463168
  463171  463174  463177  463180  463183  463186  463189  463192  463195  463198
  463201  463204  463207  463210  463213  463216  463219  463222  463225  463228
  463231  463234  463237  463240  463243  463246  463249  463252  463255  463258
  463261  463264  463267  463270  463273  463276  463279  463282  463285  463288
  463291  463294  463297  463300  463303  463306  463309  463312  463315  463318
  463321  463324  463327  463330  463333  463336  463339  463342  463345  463348
  463351  463354  463357  463360  463363  463366  463369  463372  463375  463378
  463381  463384  463387  463390  463393  463396  463399  463402  463405  463408
  463411  463414  463417  463420  463423  463426  463429  463432  463435  463438
  463441  463444  463447  463450  463453  463456  463459  463462  463465  463468
  463471  463474  463477  463480  463483  463486  463489  463492  463495  463498
  463501  463504  463507  463510  463513  463516  463519  463522  463525  463528
  463531  463534  463537  463540  463543  463546  463549  463552  463555  463558
  463561  463564  463567  463570  463573  463576  463579  463582  463585  463588
  463591  463594  463597  463600  463603  463606  463609  463612  463615  463618
  463621  463624  463627  463630  463633  463636  463639  463642  463645  463648
  463651  463654  463657  463660  463663  463666  463669  463672  463675  463678
  463681  463684  463687  463690  463693  463696  463699  463702  463705  463708
  463711  463714  463717  463720  463723  463726  463729  463732  463735  463738
  463741  463744  463747  463750  463753  463756  463759  463762  463765  463768
  463771  463774  463777  463780  463783  463786  463789  463792  463795  463798
  463801  463804  463807  463810  463813  463816  463819  463822  463825  463828
  463831  463834  463837  463840  463843  463846  463849  463852  463855  463858
  463861  463864  463867  463870  463873  463876  463879  463882  463885  463888
  463891  463894  463897  463900  463903  463906  463909  463912  463915  463918
  463921  463924  463927  463930  463933  463936  463939  463942  463945  463948
  463951  463954  463957  463960  463963  463966  463969  463972  463975  463978
  463981  463984  463987  463990  463993  463996  463999  464002  464005  464008
  464011  464014  464017  464020  464023  464026  464029  464032  464035  464038
  464041  464044  464047  464050  464053  464056  464059  464062  464065  464068
  464071  464074  464077  464080  464083  464086  464089  464092  464095  464098
  464101  464104  464107  464110  464113  464116  464119  464122  464125  464128
  464131  464134  464137  464140  464143  464146  464149  464152  464155  464158
  464161  464164  464167  464170  464173  464176  464179  464182  464185  464188
  464191  464194  464197  464200  464203  464206  464209  464212  464215  464218
  464221  464224  464227  464230  464233  464236  464239  464242  464245  464248
  464251  464254  464257  464260  464263  464266  464269  464272  464275  464278
  464281  464284  464287  464290  464293  464296  464299  464302  464305  464308
  464311  464314  464317  464320  464323  464326  464329  464332  464335  464338
  464341  464344  464347  464350  464353  464356  464359  464362  464365  464368
  464371  464374  464377  464380  464383  464386  464389  464392  464395  464398
  464401  464404  464407  464410  464413  464416  464419  464422  464425  464428
  464431  464434  464437  464440  464443  464446  464449  464452  464455  464458
  464461  464464  464467  464470  464473  464476  464479  464482  464485  464488
  464491  464494  464497  464500  464503  464506  464509  464512  464515  464518
  464521  464524  464527  464530  464533  464536  464539  464542  464545  464548
  464551  464554  464557  464560  464563  464566  464569  464572  464575  464578
  464581  464584  464587  464590  464593  464596  464599  464602  464605  464608
  464611  464614  464617  464620  464623  464626  464629  464632  464635  464638
  464641  464644  464647  464650  464653  464656  464659  464662  464665  464668
  464671  464674  464677  464680  464683  464686  464689  464692  464695  464698
  464701  464704  464707  464710  464713  464716  464719  464722  464725  464728
  464731  464734  464737  464740  464743  464746  464749  464752  464755  464758
  464761  464764  464767  464770  464773  464776  464779  464782  464785  464788
  464791  464794  464797  464800  464803  464806  464809  464812  464815  464818
  464821  464824  464827  464830  464833  464836  464839  464842  464845  464848
  464851  464854  464857  464860  464863  464866  464869  464872  464875  464878
  464881  464884  464887  464890  464893  464896  464899  464902  464905  464908
  464911  464914  464917  464920  464923  464926  464929  464932  464935  464938
  464941  464944  464947  464950  464953  464956  464959  464962  464965  464968
  464971  464974  464977  464980  464983  464986  464989  464992  464995  464998
  465001  465004  465007  465010  465013  465016  465019  465022  465025  465028
  465031  465034  465037  465040  465043  465046  465049  465052  465055  465058
  465061  465064  465067  465070  465073  465076  465079  465082  465085  465088
  465091  465094  465097  465100  465103  465106  465109  465112  465115  465118
  465121  465124  465127  465130  465133  465136  465139  465142  465145  465148
  465151  465154  465157  465160  465163  465166  465169  465172  465175  465178
  465181  465184  465187  465190  465193  465196  465199  465202  465205  465208
  465211  465214  465217  465220  465223  465226  465229  465232  465235  465238
  465241  465244  465247  465250  465253  465256  465259  465262  465265  465268
  465271  465274  465277  465280  465283  465286  465289  465292  465295  465298
  465301  465304  465307  465310  465313  465316  465319  465322  465325  465328
  465331  465334  465337  465340  465343  465346  465349  465352  465355  465358
  465361  465364  465367  465370  465373  465376  465379  465382  465385  465388
  465391  465394  465397  465400  465403  465406  465409  465412  465415  465418
  465421  465424  465427  465430  465433  465436  465439  465442  465445  465448
  465451  465454  465457  465460  465463  465466  465469  465472  465475  465478
  465481  465484  465487  465490  465493  465496  465499  465502  465505  465508
  465511  465514  465517  465520  465523  465526  465529  465532  465535  465538
  465541  465544  465547  465550  465553  465556  465559  465562  465565  465568
  465571  465574  465577  465580  465583  465586  465589  465592  465595  465598
  465601  465604  465607  465610  465613  465616  465619  465622  465625  465628
  465631  465634  465637  465640  465643  465646  465649  465652  465655  465658
  465661  465664  465667  465670  465673  465676  465679  465682  465685  465688
  465691  465694  465697  465700  465703  465706  465709  465712  465715  465718
  465721  465724  465727  465730  465733  465736  465739  465742  465745  465748
  465751  465754  465757  465760  465763  465766  465769  465772  465775  465778
  465781  465784  465787  465790  465793  465796  465799  465802  465805  465808
  465811  465814  465817  465820  465823  465826  465829  465832  465835  465838
  465841  465844  465847  465850  465853  465856  465859  465862  465865  465868
  465871  465874  465877  465880  465883  465886  465889  465892  465895  465898
  465901  465904  465907  465910  465913  465916  465919  465922  465925  465928
  465931  465934  465937  465940  465943  465946  465949  465952  465955  465958
  465961  465964  465967  465970  465973  465976  465979  465982  465985  465988
  465991  465994  465997  466000  466003  466006  466009  466012  466015  466018
  466021  466024  466027  466030  466033  466036  466039  466042  466045  466048
  466051  466054  466057  466060  466063  466066  466069  466072  466075  466078
  466081  466084  466087  466090  466093  466096  466099  466102  466105  466108
  466111  466114  466117  466120  466123  466126  466129  466132  466135  466138
  466141  466144  466147  466150  466153  466156  466159  466162  466165  466168
  466171  466174  466177  466180  466183  466186  466189  466192  466195  466198
  466201  466204  466207  466210  466213  466216  466219  466222  466225  466228
  466231  466234  466237  466240  466243  466246  466249  466252  466255  466258
  466261  466264  466267  466270  466273  466276  466279  466282  466285  466288
  466291  466294  466297  466300  466303  466306  466309  466312  466315  466318
  466321  466324  466327  466330  466333  466336  466339  466342  466345  466348
  466351  466354  466357  466360  466363  466366  466369  466372  466375  466378
  466381  466384  466387  466390  466393  466396  466399  466402  466405  466408
  466411  466414  466417  466420  466423  466426  466429  466432  466435  466438
  466441  466444  466447  466450  466453  466456  466459  466462  466465  466468
  466471  466474  466477  466480  466483  466486  466489  466492  466495  466498
  466501  466504  466507  466510  466513  466516  466519  466522  466525  466528
  466531  466534  466537  466540  466543  466546  466549  466552  466555  466558
  466561  466564  466567  466570  466573  466576  466579  466582  466585  466588
  466591  466594  466597  466600  466603  466606  466609  466612  466615  466618
  466621  466624  466627  466630  466633  466636  466639  466642  466645  466648
  466651  466654  466657  466660  466663  466666  466669  466672  466675  466678
  466681  466684  466687  466690  466693  466696  466699  466702  466705  466708
  466711  466714  466717  466720  466723  466726  466729  466732  466735  466738
  466741  466744  466747  466750  466753  466756  466759  466762  466765  466768
  466771  466774  466777  466780  466783  466786  466789  466792  466795  466798
  466801  466804  466807  466810  466813  466816  466819  466822  466825  466828
  466831  466834  466837  466840  466843  466846  466849  466852  466855  466858
  466861  466864  466867  466870  466873  466876  466879  466882  466885  466888
  466891  466894  466897  466900  466903  466906  466909  466912  466915  466918
  466921  466924  466927  466930  466933  466936  466939  466942  466945  466948
  466951  466954  466957  466960  466963  466966  466969  466972  466975  466978
  466981  466984  466987  466990  466993  466996  466999  467002  467005  467008
  467011  467014  467017  467020  467023  467026  467029  467032  467035  467038
  467041  467044  467047  467050  467053  467056  467059  467062  467065  467068
  467071  467074  467077  467080  467083  467086  467089  467092  467095  467098
  467101  467104  467107  467110  467113  467116  467119  467122  467125  467128
  467131  467134  467137  467140  467143  467146  467149  467152  467155  467158
  467161  467164  467167  467170  467173  467176  467179  467182  467185  467188
  467191  467194  467197  467200  467203  467206  467209  467212  467215  467218
  467221  467224  467227  467230  467233  467236  467239  467242  467245  467248
  467251  467254  467257  467260  467263  467266  467269  467272  467275  467278
  467281  467284  467287  467290  467293  467296  467299  467302  467305  467308
  467311  467314  467317  467320  467323  467326  467329  467332  467335  467338
  467341  467344  467347  467350  467353  467356  467359  467362  467365  467368
  467371  467374  467377  467380  467383  467386  467389  467392  467395  467398
  467401  467404  467407  467410  467413  467416  467419  467422  467425  467428
  467431  467434  467437  467440  467443  467446  467449  467452  467455  467458
  467461  467464  467467  467470  467473  467476  467479  467482  467485  467488
  467491  467494  467497  467500  467503  467506  467509  467512  467515  467518
  467521  467524  467527  467530  467533  467536  467539  467542  467545  467548
  467551  467554  467557  467560  467563  467566  467569  467572  467575  467578
  467581  467584  467587  467590  467593  467596  467599  467602  467605  467608
  467611  467614  467617  467620  467623  467626  467629  467632  467635  467638
  467641  467644  467647  467650  467653  467656  467659  467662  467665  467668
  467671  467674  467677  467680  467683  467686  467689  467692  467695  467698
  467701  467704  467707  467710  467713  467716  467719  467722  467725  467728
  467731  467734  467737  467740  467743  467746  467749  467752  467755  467758
  467761  467764  467767  467770  467773  467776  467779  467782  467785  467788
  467791  467794  467797  467800  467803  467806  467809  467812  467815  467818
  467821  467824  467827  467830  467833  467836  467839  467842  467845  467848
  467851  467854  467857  467860  467863  467866  467869  467872  467875  467878
  467881  467884  467887  467890  467893  467896  467899  467902  467905  467908
  467911  467914  467917  467920  467923  467926  467929  467932  467935  467938
  467941  467944  467947  467950  467953  467956  467959  467962  467965  467968
  467971  467974  467977  467980  467983  467986  467989  467992  467995  467998
  468001  468004  468007  468010  468013  468016  468019  468022  468025  468028
  468031  468034  468037  468040  468043  468046  468049  468052  468055  468058
  468061  468064  468067  468070  468073  468076  468079  468082  468085  468088
  468091  468094  468097  468100  468103  468106  468109  468112  468115  468118
  468121  468124  468127  468130  468133  468136  468139  468142  468145  468148
  468151  468154  468157  468160  468163  468166  468169  468172  468175  468178
  468181  468184  468187  468190  468193  468196  468199  468202  468205  468208
  468211  468214  468217  468220  468223  468226  468229  468232  468235  468238
  468241  468244  468247  468250  468253  468256  468259  468262  468265  468268
  468271  468274  468277  468280  468283  468286  468289  468292  468295  468298
  468301  468304  468307  468310  468313  468316  468319  468322  468325  468328
  468331  468334  468337  468340  468343  468346  468349  468352  468355  468358
  468361  468364  468367  468370  468373  468376  468379  468382  468385  468388
  468391  468394  468397  468400  468403  468406  468409  468412  468415  468418
  468421  468424  468427  468430  468433  468436  468439  468442  468445  468448
  468451  468454  468457  468460  468463  468466  468469  468472  468475  468478
  468481  468484  468487  468490  468493  468496  468499  468502  468505  468508
  468511  468514  468517  468520  468523  468526  468529  468532  468535  468538
  468541  468544  468547  468550  468553  468556  468559  468562  468565  468568
  468571  468574  468577  468580  468583  468586  468589  468592  468595  468598
  468601  468604  468607  468610  468613  468616  468619  468622  468625  468628
  468631  468634  468637  468640  468643  468646  468649  468652  468655  468658
  468661  468664  468667  468670  468673  468676  468679  468682  468685  468688
  468691  468694  468697  468700  468703  468706  468709  468712  468715  468718
  468721  468724  468727  468730  468733  468736  468739  468742  468745  468748
  468751  468754  468757  468760  468763  468766  468769  468772  468775  468778
  468781  468784  468787  468790  468793  468796  468799  468802  468805  468808
  468811  468814  468817  468820  468823  468826  468829  468832  468835  468838
  468841  468844  468847  468850  468853  468856  468859  468862  468865  468868
  468871  468874  468877  468880  468883  468886  468889  468892  468895  468898
  468901  468904  468907  468910  468913  468916  468919  468922  468925  468928
  468931  468934  468937  468940  468943  468946  468949  468952  468955  468958
  468961  468964  468967  468970  468973  468976  468979  468982  468985  468988
  468991  468994  468997  469000  469003  469006  469009  469012  469015  469018
  469021  469024  469027  469030  469033  469036  469039  469042  469045  469048
  469051  469054  469057  469060  469063  469066  469069  469072  469075  469078
  469081  469084  469087  469090  469093  469096  469099  469102  469105  469108
  469111  469114  469117  469120  469123  469126  469129  469132  469135  469138
  469141  469144  469147  469150  469153  469156  469159  469162  469165  469168
  469171  469174  469177  469180  469183  469186  469189  469192  469195  469198
  469201  469204  469207  469210  469213  469216  469219  469222  469225  469228
  469231  469234  469237  469240  469243  469246  469249  469252  469255  469258
  469261  469264  469267  469270  469273  469276  469279  469282  469285  469288
  469291  469294  469297  469300  469303  469306  469309  469312  469315  469318
  469321  469324  469327  469330  469333  469336  469339  469342  469345  469348
  469351  469354  469357  469360  469363  469366  469369  469372  469375  469378
  469381  469384  469387  469390  469393  469396  469399  469402  469405  469408
  469411  469414  469417  469420  469423  469426  469429  469432  469435  469438
  469441  469444  469447  469450  469453  469456  469459  469462  469465  469468
  469471  469474  469477  469480  469483  469486  469489  469492  469495  469498
  469501  469504  469507  469510  469513  469516  469519  469522  469525  469528
  469531  469534  469537  469540  469543  469546  469549  469552  469555  469558
  469561  469564  469567  469570  469573  469576  469579  469582  469585  469588
  469591  469594  469597  469600  469603  469606  469609  469612  469615  469618
  469621  469624  469627  469630  469633  469636  469639  469642  469645  469648
  469651  469654  469657  469660  469663  469666  469669  469672  469675  469678
  469681  469684  469687  469690  469693  469696  469699  469702  469705  469708
  469711  469714  469717  469720  469723  469726  469729  469732  469735  469738
  469741  469744  469747  469750  469753  469756  469759  469762  469765  469768
  469771  469774  469777  469780  469783  469786  469789  469792  469795  469798
  469801  469804  469807  469810  469813  469816  469819  469822  469825  469828
  469831  469834  469837  469840  469843  469846  469849  469852  469855  469858
  469861  469864  469867  469870  469873  469876  469879  469882  469885  469888
  469891  469894  469897  469900  469903  469906  469909  469912  469915  469918
  469921  469924  469927  469930  469933  469936  469939  469942  469945  469948
  469951  469954  469957  469960  469963  469966  469969  469972  469975  469978
  469981  469984  469987  469990  469993  469996  469999  470002  470005  470008
  470011  470014  470017  470020  470023  470026  470029  470032  470035  470038
  470041  470044  470047  470050  470053  470056  470059  470062  470065  470068
  470071  470074  470077  470080  470083  470086  470089  470092  470095  470098
  470101  470104  470107  470110  470113  470116  470119  470122  470125  470128
  470131  470134  470137  470140  470143  470146  470149  470152  470155  470158
  470161  470164  470167  470170  470173  470176  470179  470182  470185  470188
  470191  470194  470197  470200  470203  470206  470209  470212  470215  470218
  470221  470224  470227  470230  470233  470236  470239  470242  470245  470248
  470251  470254  470257  470260  470263  470266  470269  470272  470275  470278
  470281  470284  470287  470290  470293  470296  470299  470302  470305  470308
  470311  470314  470317  470320  470323  470326  470329  470332  470335  470338
  470341  470344  470347  470350  470353  470356  470359  470362  470365  470368
  470371  470374  470377  470380  470383  470386  470389  470392  470395  470398
  470401  470404  470407  470410  470413  470416  470419  470422  470425  470428
  470431  470434  470437  470440  470443  470446  470449  470452  470455  470458
  470461  470464  470467  470470  470473  470476  470479  470482  470485  470488
  470491  470494  470497  470500  470503  470506  470509  470512  470515  470518
  470521  470524  470527  470530  470533  470536  470539  470542  470545  470548
  470551  470554  470557  470560  470563  470566  470569  470572  470575  470578
  470581  470584  470587  470590  470593  470596  470599  470602  470605  470608
  470611  470614  470617  470620  470623  470626  470629  470632  470635  470638
  470641  470644  470647  470650  470653  470656  470659  470662  470665  470668
  470671  470674  470677  470680  470683  470686  470689  470692  470695  470698
  470701  470704  470707  470710  470713  470716  470719  470722  470725  470728
  470731  470734  470737  470740  470743  470746  470749  470752  470755  470758
  470761  470764  470767  470770  470773  470776  470779  470782  470785  470788
  470791  470794  470797  470800  470803  470806  470809  470812  470815  470818
  470821  470824  470827  470830  470833  470836  470839  470842  470845  470848
  470851  470854  470857  470860  470863  470866  470869  470872  470875  470878
  470881  470884  470887  470890  470893  470896  470899  470902  470905  470908
  470911  470914  470917  470920  470923  470926  470929  470932  470935  470938
  470941  470944  470947  470950  470953  470956  470959  470962  470965  470968
  470971  470974  470977  470980  470983  470986  470989  470992  470995  470998
  471001  471004  471007  471010  471013  471016  471019  471022  471025  471028
  471031  471034  471037  471040  471043  471046  471049  471052  471055  471058
  471061  471064  471067  471070  471073  471076  471079  471082  471085  471088
  471091  471094  471097  471100  471103  471106  471109  471112  471115  471118
  471121  471124  471127  471130  471133  471136  471139  471142  471145  471148
  471151  471154  471157  471160  471163  471166  471169  471172  471175  471178
  471181  471184  471187  471190  471193  471196  471199  471202  471205  471208
  471211  471214  471217  471220  471223  471226  471229  471232  471235  471238
  471241  471244  471247  471250  471253  471256  471259  471262  471265  471268
  471271  471274  471277  471280  471283  471286  471289  471292  471295  471298
  471301  471304  471307  471310  471313  471316  471319  471322  471325  471328
  471331  471334  471337  471340  471343  471346  471349  471352  471355  471358
  471361  471364  471367  471370  471373  471376  471379  471382  471385  471388
  471391  471394  471397  471400  471403  471406  471409  471412  471415  471418
  471421  471424  471427  471430  471433  471436  471439  471442  471445  471448
  471451  471454  471457  471460  471463  471466  471469  471472  471475  471478
  471481  471484  471487  471490  471493  471496  471499  471502  471505  471508
  471511  471514  471517  471520  471523  471526  471529  471532  471535  471538
  471541  471544  471547  471550  471553  471556  471559  471562  471565  471568
  471571  471574  471577  471580  471583  471586  471589  471592  471595  471598
  471601  471604  471607  471610  471613  471616  471619  471622  471625  471628
  471631  471634  471637  471640  471643  471646  471649  471652  471655  471658
  471661  471664  471667  471670  471673  471676  471679  471682  471685  471688
  471691  471694  471697  471700  471703  471706  471709  471712  471715  471718
  471721  471724  471727  471730  471733  471736  471739  471742  471745  471748
  471751  471754  471757  471760  471763  471766  471769  471772  471775  471778
  471781  471784  471787  471790  471793  471796  471799  471802  471805  471808
  471811  471814  471817  471820  471823  471826  471829  471832  471835  471838
  471841  471844  471847  471850  471853  471856  471859  471862  471865  471868
  471871  471874  471877  471880  471883  471886  471889  471892  471895  471898
  471901  471904  471907  471910  471913  471916  471919  471922  471925  471928
  471931  471934  471937  471940  471943  471946  471949  471952  471955  471958
  471961  471964  471967  471970  471973  471976  471979  471982  471985  471988
  471991  471994  471997  472000  472003  472006  472009  472012  472015  472018
  472021  472024  472027  472030  472033  472036  472039  472042  472045  472048
  472051  472054  472057  472060  472063  472066  472069  472072  472075  472078
  472081  472084  472087  472090  472093  472096  472099  472102  472105  472108
  472111  472114  472117  472120  472123  472126  472129  472132  472135  472138
  472141  472144  472147  472150  472153  472156  472159  472162  472165  472168
  472171  472174  472177  472180  472183  472186  472189  472192  472195  472198
  472201  472204  472207  472210  472213  472216  472219  472222  472225  472228
  472231  472234  472237  472240  472243  472246  472249  472252  472255  472258
  472261  472264  472267  472270  472273  472276  472279  472282  472285  472288
  472291  472294  472297  472300  472303  472306  472309  472312  472315  472318
  472321  472324  472327  472330  472333  472336  472339  472342  472345  472348
  472351  472354  472357  472360  472363  472366  472369  472372  472375  472378
  472381  472384  472387  472390  472393  472396  472399  472402  472405  472408
  472411  472414  472417  472420  472423  472426  472429  472432  472435  472438
  472441  472444  472447  472450  472453  472456  472459  472462  472465  472468
  472471  472474  472477  472480  472483  472486  472489  472492  472495  472498
  472501  472504  472507  472510  472513  472516  472519  472522  472525  472528
  472531  472534  472537  472540  472543  472546  472549  472552  472555  472558
  472561  472564  472567  472570  472573  472576  472579  472582  472585  472588
  472591  472594  472597  472600  472603  472606  472609  472612  472615  472618
  472621  472624  472627  472630  472633  472636  472639  472642  472645  472648
  472651  472654  472657  472660  472663  472666  472669  472672  472675  472678
  472681  472684  472687  472690  472693  472696  472699  472702  472705  472708
  472711  472714  472717  472720  472723  472726  472729  472732  472735  472738
  472741  472744  472747  472750  472753  472756  472759  472762  472765  472768
  472771  472774  472777  472780  472783  472786  472789  472792  472795  472798
  472801  472804  472807  472810  472813  472816  472819  472822  472825  472828
  472831  472834  472837  472840  472843  472846  472849  472852  472855  472858
  472861  472864  472867  472870  472873  472876  472879  472882  472885  472888
  472891  472894  472897  472900  472903  472906  472909  472912  472915  472918
  472921  472924  472927  472930  472933  472936  472939  472942  472945  472948
  472951  472954  472957  472960  472963  472966  472969  472972  472975  472978
  472981  472984  472987  472990  472993  472996  472999  473002  473005  473008
  473011  473014  473017  473020  473023  473026  473029  473032  473035  473038
  473041  473044  473047  473050  473053  473056  473059  473062  473065  473068
  473071  473074  473077  473080  473083  473086  473089  473092  473095  473098
  473101  473104  473107  473110  473113  473116  473119  473122  473125  473128
  473131  473134  473137  473140  473143  473146  473149  473152  473155  473158
  473161  473164  473167  473170  473173  473176  473179  473182  473185  473188
  473191  473194  473197  473200  473203  473206  473209  473212  473215  473218
  473221  473224  473227  473230  473233  473236  473239  473242  473245  473248
  473251  473254  473257  473260  473263  473266  473269  473272  473275  473278
  473281  473284  473287  473290  473293  473296  473299  473302  473305  473308
  473311  473314  473317  473320  473323  473326  473329  473332  473335  473338
  473341  473344  473347  473350  473353  473356  473359  473362  473365  473368
  473371  473374  473377  473380  473383  473386  473389  473392  473395  473398
  473401  473404  473407  473410  473413  473416  473419  473422  473425  473428
  473431  473434  473437  473440  473443  473446  473449  473452  473455  473458
  473461  473464  473467  473470  473473  473476  473479  473482  473485  473488
  473491  473494  473497  473500  473503  473506  473509  473512  473515  473518
  473521  473524  473527  473530  473533  473536  473539  473542  473545  473548
  473551  473554  473557  473560  473563  473566  473569  473572  473575  473578
  473581  473584  473587  473590  473593  473596  473599  473602  473605  473608
  473611  473614  473617  473620  473623  473626  473629  473632  473635  473638
  473641  473644  473647  473650  473653  473656  473659  473662  473665  473668
  473671  473674  473677  473680  473683  473686  473689  473692  473695  473698
  473701  473704  473707  473710  473713  473716  473719  473722  473725  473728
  473731  473734  473737  473740  473743  473746  473749  473752  473755  473758
  473761  473764  473767  473770  473773  473776  473779  473782  473785  473788
  473791  473794  473797  473800  473803  473806  473809  473812  473815  473818
  473821  473824  473827  473830  473833  473836  473839  473842  473845  473848
  473851  473854  473857  473860  473863  473866  473869  473872  473875  473878
  473881  473884  473887  473890  473893  473896  473899  473902  473905  473908
  473911  473914  473917  473920  473923  473926  473929  473932  473935  473938
  473941  473944  473947  473950  473953  473956  473959  473962  473965  473968
  473971  473974  473977  473980  473983  473986  473989  473992  473995  473998
  474001  474004  474007  474010  474013  474016  474019  474022  474025  474028
  474031  474034  474037  474040  474043  474046  474049  474052  474055  474058
  474061  474064  474067  474070  474073  474076  474079  474082  474085  474088
  474091  474094  474097  474100  474103  474106  474109  474112  474115  474118
  474121  474124  474127  474130  474133  474136  474139  474142  474145  474148
  474151  474154  474157  474160  474163  474166  474169  474172  474175  474178
  474181  474184  474187  474190  474193  474196  474199  474202  474205  474208
  474211  474214  474217  474220  474223  474226  474229  474232  474235  474238
  474241  474244  474247  474250  474253  474256  474259  474262  474265  474268
  474271  474274  474277  474280  474283  474286  474289  474292  474295  474298
  474301  474304  474307  474310  474313  474316  474319  474322  474325  474328
  474331  474334  474337  474340  474343  474346  474349  474352  474355  474358
  474361  474364  474367  474370  474373  474376  474379  474382  474385  474388
  474391  474394  474397  474400  474403  474406  474409  474412  474415  474418
  474421  474424  474427  474430  474433  474436  474439  474442  474445  474448
  474451  474454  474457  474460  474463  474466  474469  474472  474475  474478
  474481  474484  474487  474490  474493  474496  474499  474502  474505  474508
  474511  474514  474517  474520  474523  474526  474529  474532  474535  474538
  474541  474544  474547  474550  474553  474556  474559  474562  474565  474568
  474571  474574  474577  474580  474583  474586  474589  474592  474595  474598
  474601  474604  474607  474610  474613  474616  474619  474622  474625  474628
  474631  474634  474637  474640  474643  474646  474649  474652  474655  474658
  474661  474664  474667  474670  474673  474676  474679  474682  474685  474688
  474691  474694  474697  474700  474703  474706  474709  474712  474715  474718
  474721  474724  474727  474730  474733  474736  474739  474742  474745  474748
  474751  474754  474757  474760  474763  474766  474769  474772  474775  474778
  474781  474784  474787  474790  474793  474796  474799  474802  474805  474808
  474811  474814  474817  474820  474823  474826  474829  474832  474835  474838
  474841  474844  474847  474850  474853  474856  474859  474862  474865  474868
  474871  474874  474877  474880  474883  474886  474889  474892  474895  474898
  474901  474904  474907  474910  474913  474916  474919  474922  474925  474928
  474931  474934  474937  474940  474943  474946  474949  474952  474955  474958
  474961  474964  474967  474970  474973  474976  474979  474982  474985  474988
  474991  474994  474997  475000  475003  475006  475009  475012  475015  475018
  475021  475024  475027  475030  475033  475036  475039  475042  475045  475048
  475051  475054  475057  475060  475063  475066  475069  475072  475075  475078
  475081  475084  475087  475090  475093  475096  475099  475102  475105  475108
  475111  475114  475117  475120  475123  475126  475129  475132  475135  475138
  475141  475144  475147  475150  475153  475156  475159  475162  475165  475168
  475171  475174  475177  475180  475183  475186  475189  475192  475195  475198
  475201  475204  475207  475210  475213  475216  475219  475222  475225  475228
  475231  475234  475237  475240  475243  475246  475249  475252  475255  475258
  475261  475264  475267  475270  475273  475276  475279  475282  475285  475288
  475291  475294  475297  475300  475303  475306  475309  475312  475315  475318
  475321  475324  475327  475330  475333  475336  475339  475342  475345  475348
  475351  475354  475357  475360  475363  475366  475369  475372  475375  475378
  475381  475384  475387  475390  475393  475396  475399  475402  475405  475408
  475411  475414  475417  475420  475423  475426  475429  475432  475435  475438
  475441  475444  475447  475450  475453  475456  475459  475462  475465  475468
  475471  475474  475477  475480  475483  475486  475489  475492  475495  475498
  475501  475504  475507  475510  475513  475516  475519  475522  475525  475528
  475531  475534  475537  475540  475543  475546  475549  475552  475555  475558
  475561  475564  475567  475570  475573  475576  475579  475582  475585  475588
  475591  475594  475597  475600  475603  475606  475609  475612  475615  475618
  475621  475624  475627  475630  475633  475636  475639  475642  475645  475648
  475651  475654  475657  475660  475663  475666  475669  475672  475675  475678
  475681  475684  475687  475690  475693  475696  475699  475702  475705  475708
  475711  475714  475717  475720  475723  475726  475729  475732  475735  475738
  475741  475744  475747  475750  475753  475756  475759  475762  475765  475768
  475771  475774  475777  475780  475783  475786  475789  475792  475795  475798
  475801  475804  475807  475810  475813  475816  475819  475822  475825  475828
  475831  475834  475837  475840  475843  475846  475849  475852  475855  475858
  475861  475864  475867  475870  475873  475876  475879  475882  475885  475888
  475891  475894  475897  475900  475903  475906  475909  475912  475915  475918
  475921  475924  475927  475930  475933  475936  475939  475942  475945  475948
  475951  475954  475957  475960  475963  475966  475969  475972  475975  475978
  475981  475984  475987  475990  475993  475996  475999  476002  476005  476008
  476011  476014  476017  476020  476023  476026  476029  476032  476035  476038
  476041  476044  476047  476050  476053  476056  476059  476062  476065  476068
  476071  476074  476077  476080  476083  476086  476089  476092  476095  476098
  476101  476104  476107  476110  476113  476116  476119  476122  476125  476128
  476131  476134  476137  476140  476143  476146  476149  476152  476155  476158
  476161  476164  476167  476170  476173  476176  476179  476182  476185  476188
  476191  476194  476197  476200  476203  476206  476209  476212  476215  476218
  476221  476224  476227  476230  476233  476236  476239  476242  476245  476248
  476251  476254  476257  476260  476263  476266  476269  476272  476275  476278
  476281  476284  476287  476290  476293  476296  476299  476302  476305  476308
  476311  476314  476317  476320  476323  476326  476329  476332  476335  476338
  476341  476344  476347  476350  476353  476356  476359  476362  476365  476368
  476371  476374  476377  476380  476383  476386  476389  476392  476395  476398
  476401  476404  476407  476410  476413  476416  476419  476422  476425  476428
  476431  476434  476437  476440  476443  476446  476449  476452  476455  476458
  476461  476464  476467  476470  476473  476476  476479  476482  476485  476488
  476491  476494  476497  476500  476503  476506  476509  476512  476515  476518
  476521  476524  476527  476530  476533  476536  476539  476542  476545  476548
  476551  476554  476557  476560  476563  476566  476569  476572  476575  476578
  476581  476584  476587  476590  476593  476596  476599  476602  476605  476608
  476611  476614  476617  476620  476623  476626  476629  476632  476635  476638
  476641  476644  476647  476650  476653  476656  476659  476662  476665  476668
  476671  476674  476677  476680  476683  476686  476689  476692  476695  476698
  476701  476704  476707  476710  476713  476716  476719  476722  476725  476728
  476731  476734  476737  476740  476743  476746  476749  476752  476755  476758
  476761  476764  476767  476770  476773  476776  476779  476782  476785  476788
  476791  476794  476797  476800  476803  476806  476809  476812  476815  476818
  476821  476824  476827  476830  476833  476836  476839  476842  476845  476848
  476851  476854  476857  476860  476863  476866  476869  476872  476875  476878
  476881  476884  476887  476890  476893  476896  476899  476902  476905  476908
  476911  476914  476917  476920  476923  476926  476929  476932  476935  476938
  476941  476944  476947  476950  476953  476956  476959  476962  476965  476968
  476971  476974  476977  476980  476983  476986  476989  476992  476995  476998
  477001  477004  477007  477010  477013  477016  477019  477022  477025  477028
  477031  477034  477037  477040  477043  477046  477049  477052  477055  477058
  477061  477064  477067  477070  477073  477076  477079  477082  477085  477088
  477091  477094  477097  477100  477103  477106  477109  477112  477115  477118
  477121  477124  477127  477130  477133  477136  477139  477142  477145  477148
  477151  477154  477157  477160  477163  477166  477169  477172  477175  477178
  477181  477184  477187  477190  477193  477196  477199  477202  477205  477208
  477211  477214  477217  477220  477223  477226  477229  477232  477235  477238
  477241  477244  477247  477250  477253  477256  477259  477262  477265  477268
  477271  477274  477277  477280  477283  477286  477289  477292  477295  477298
  477301  477304  477307  477310  477313  477316  477319  477322  477325  477328
  477331  477334  477337  477340  477343  477346  477349  477352  477355  477358
  477361  477364  477367  477370  477373  477376  477379  477382  477385  477388
  477391  477394  477397  477400  477403  477406  477409  477412  477415  477418
  477421  477424  477427  477430  477433  477436  477439  477442  477445  477448
  477451  477454  477457  477460  477463  477466  477469  477472  477475  477478
  477481  477484  477487  477490  477493  477496  477499  477502  477505  477508
  477511  477514  477517  477520  477523  477526  477529  477532  477535  477538
  477541  477544  477547  477550  477553  477556  477559  477562  477565  477568
  477571  477574  477577  477580  477583  477586  477589  477592  477595  477598
  477601  477604  477607  477610  477613  477616  477619  477622  477625  477628
  477631  477634  477637  477640  477643  477646  477649  477652  477655  477658
  477661  477664  477667  477670  477673  477676  477679  477682  477685  477688
  477691  477694  477697  477700  477703  477706  477709  477712  477715  477718
  477721  477724  477727  477730  477733  477736  477739  477742  477745  477748
  477751  477754  477757  477760  477763  477766  477769  477772  477775  477778
  477781  477784  477787  477790  477793  477796  477799  477802  477805  477808
  477811  477814  477817  477820  477823  477826  477829  477832  477835  477838
  477841  477844  477847  477850  477853  477856  477859  477862  477865  477868
  477871  477874  477877  477880  477883  477886  477889  477892  477895  477898
  477901  477904  477907  477910  477913  477916  477919  477922  477925  477928
  477931  477934  477937  477940  477943  477946  477949  477952  477955  477958
  477961  477964  477967  477970  477973  477976  477979  477982  477985  477988
  477991  477994  477997  478000  478003  478006  478009  478012  478015  478018
  478021  478024  478027  478030  478033  478036  478039  478042  478045  478048
  478051  478054  478057  478060  478063  478066  478069  478072  478075  478078
  478081  478084  478087  478090  478093  478096  478099  478102  478105  478108
  478111  478114  478117  478120  478123  478126  478129  478132  478135  478138
  478141  478144  478147  478150  478153  478156  478159  478162  478165  478168
  478171  478174  478177  478180  478183  478186  478189  478192  478195  478198
  478201  478204  478207  478210  478213  478216  478219  478222  478225  478228
  478231  478234  478237  478240  478243  478246  478249  478252  478255  478258
  478261  478264  478267  478270  478273  478276  478279  478282  478285  478288
  478291  478294  478297  478300  478303  478306  478309  478312  478315  478318
  478321  478324  478327  478330  478333  478336  478339  478342  478345  478348
  478351  478354  478357  478360  478363  478366  478369  478372  478375  478378
  478381  478384  478387  478390  478393  478396  478399  478402  478405  478408
  478411  478414  478417  478420  478423  478426  478429  478432  478435  478438
  478441  478444  478447  478450  478453  478456  478459  478462  478465  478468
  478471  478474  478477  478480  478483  478486  478489  478492  478495  478498
  478501  478504  478507  478510  478513  478516  478519  478522  478525  478528
  478531  478534  478537  478540  478543  478546  478549  478552  478555  478558
  478561  478564  478567  478570  478573  478576  478579  478582  478585  478588
  478591  478594  478597  478600  478603  478606  478609  478612  478615  478618
  478621  478624  478627  478630  478633  478636  478639  478642  478645  478648
  478651  478654  478657  478660  478663  478666  478669  478672  478675  478678
  478681  478684  478687  478690  478693  478696  478699  478702  478705  478708
  478711  478714  478717  478720  478723  478726  478729  478732  478735  478738
  478741  478744  478747  478750  478753  478756  478759  478762  478765  478768
  478771  478774  478777  478780  478783  478786  478789  478792  478795  478798
  478801  478804  478807  478810  478813  478816  478819  478822  478825  478828
  478831  478834  478837  478840  478843  478846  478849  478852  478855  478858
  478861  478864  478867  478870  478873  478876  478879  478882  478885  478888
  478891  478894  478897  478900  478903  478906  478909  478912  478915  478918
  478921  478924  478927  478930  478933  478936  478939  478942  478945  478948
  478951  478954  478957  478960  478963  478966  478969  478972  478975  478978
  478981  478984  478987  478990  478993  478996  478999  479002  479005  479008
  479011  479014  479017  479020  479023  479026  479029  479032  479035  479038
  479041  479044  479047  479050  479053  479056  479059  479062  479065  479068
  479071  479074  479077  479080  479083  479086  479089  479092  479095  479098
  479101  479104  479107  479110  479113  479116  479119  479122  479125  479128
  479131  479134  479137  479140  479143  479146  479149  479152  479155  479158
  479161  479164  479167  479170  479173  479176  479179  479182  479185  479188
  479191  479194  479197  479200  479203  479206  479209  479212  479215  479218
  479221  479224  479227  479230  479233  479236  479239  479242  479245  479248
  479251  479254  479257  479260  479263  479266  479269  479272  479275  479278
  479281  479284  479287  479290  479293  479296  479299  479302  479305  479308
  479311  479314  479317  479320  479323  479326  479329  479332  479335  479338
  479341  479344  479347  479350  479353  479356  479359  479362  479365  479368
  479371  479374  479377  479380  479383  479386  479389  479392  479395  479398
  479401  479404  479407  479410  479413  479416  479419  479422  479425  479428
  479431  479434  479437  479440  479443  479446  479449  479452  479455  479458
  479461  479464  479467  479470  479473  479476  479479  479482  479485  479488
  479491  479494  479497  479500  479503  479506  479509  479512  479515  479518
  479521  479524  479527  479530  479533  479536  479539  479542  479545  479548
  479551  479554  479557  479560  479563  479566  479569  479572  479575  479578
  479581  479584  479587  479590  479593  479596  479599  479602  479605  479608
  479611  479614  479617  479620  479623  479626  479629  479632  479635  479638
  479641  479644  479647  479650  479653  479656  479659  479662  479665  479668
  479671  479674  479677  479680  479683  479686  479689  479692  479695  479698
  479701  479704  479707  479710  479713  479716  479719  479722  479725  479728
  479731  479734  479737  479740  479743  479746  479749  479752  479755  479758
  479761  479764  479767  479770  479773  479776  479779  479782  479785  479788
  479791  479794  479797  479800  479803  479806  479809  479812  479815  479818
  479821  479824  479827  479830  479833  479836  479839  479842  479845  479848
  479851  479854  479857  479860  479863  479866  479869  479872  479875  479878
  479881  479884  479887  479890  479893  479896  479899  479902  479905  479908
  479911  479914  479917  479920  479923  479926  479929  479932  479935  479938
  479941  479944  479947  479950  479953  479956  479959  479962  479965  479968
  479971  479974  479977  479980  479983  479986  479989  479992  479995  479998
  480001  480004  480007  480010  480013  480016  480019  480022  480025  480028
  480031  480034  480037  480040  480043  480046  480049  480052  480055  480058
  480061  480064  480067  480070  480073  480076  480079  480082  480085  480088
  480091  480094  480097  480100  480103  480106  480109  480112  480115  480118
  480121  480124  480127  480130  480133  480136  480139  480142  480145  480148
  480151  480154  480157  480160  480163  480166  480169  480172  480175  480178
  480181  480184  480187  480190  480193  480196  480199  480202  480205  480208
  480211  480214  480217  480220  480223  480226  480229  480232  480235  480238
  480241  480244  480247  480250  480253  480256  480259  480262  480265  480268
  480271  480274  480277  480280  480283  480286  480289  480292  480295  480298
  480301  480304  480307  480310  480313  480316  480319  480322  480325  480328
  480331  480334  480337  480340  480343  480346  480349  480352  480355  480358
  480361  480364  480367  480370  480373  480376  480379  480382  480385  480388
  480391  480394  480397  480400  480403  480406  480409  480412  480415  480418
  480421  480424  480427  480430  480433  480436  480439  480442  480445  480448
  480451  480454  480457  480460  480463  480466  480469  480472  480475  480478
  480481  480484  480487  480490  480493  480496  480499  480502  480505  480508
  480511  480514  480517  480520  480523  480526  480529  480532  480535  480538
  480541  480544  480547  480550  480553  480556  480559  480562  480565  480568
  480571  480574  480577  480580  480583  480586  480589  480592  480595  480598
  480601  480604  480607  480610  480613  480616  480619  480622  480625  480628
  480631  480634  480637  480640  480643  480646  480649  480652  480655  480658
  480661  480664  480667  480670  480673  480676  480679  480682  480685  480688
  480691  480694  480697  480700  480703  480706  480709  480712  480715  480718
  480721  480724  480727  480730  480733  480736  480739  480742  480745  480748
  480751  480754  480757  480760  480763  480766  480769  480772  480775  480778
  480781  480784  480787  480790  480793  480796  480799  480802  480805  480808
  480811  480814  480817  480820  480823  480826  480829  480832  480835  480838
  480841  480844  480847  480850  480853  480856  480859  480862  480865  480868
  480871  480874  480877  480880  480883  480886  480889  480892  480895  480898
  480901  480904  480907  480910  480913  480916  480919  480922  480925  480928
  480931  480934  480937  480940  480943  480946  480949  480952  480955  480958
  480961  480964  480967  480970  480973  480976  480979  480982  480985  480988
  480991  480994  480997  481000  481003  481006  481009  481012  481015  481018
  481021  481024  481027  481030  481033  481036  481039  481042  481045  481048
  481051  481054  481057  481060  481063  481066  481069  481072  481075  481078
  481081  481084  481087  481090  481093  481096  481099  481102  481105  481108
  481111  481114  481117  481120  481123  481126  481129  481132  481135  481138
  481141  481144  481147  481150  481153  481156  481159  481162  481165  481168
  481171  481174  481177  481180  481183  481186  481189  481192  481195  481198
  481201  481204  481207  481210  481213  481216  481219  481222  481225  481228
  481231  481234  481237  481240  481243  481246  481249  481252  481255  481258
  481261  481264  481267  481270  481273  481276  481279  481282  481285  481288
  481291  481294  481297  481300  481303  481306  481309  481312  481315  481318
  481321  481324  481327  481330  481333  481336  481339  481342  481345  481348
  481351  481354  481357  481360  481363  481366  481369  481372  481375  481378
  481381  481384  481387  481390  481393  481396  481399  481402  481405  481408
  481411  481414  481417  481420  481423  481426  481429  481432  481435  481438
  481441  481444  481447  481450  481453  481456  481459  481462  481465  481468
  481471  481474  481477  481480  481483  481486  481489  481492  481495  481498
  481501  481504  481507  481510  481513  481516  481519  481522  481525  481528
  481531  481534  481537  481540  481543  481546  481549  481552  481555  481558
  481561  481564  481567  481570  481573  481576  481579  481582  481585  481588
  481591  481594  481597  481600  481603  481606  481609  481612  481615  481618
  481621  481624  481627  481630  481633  481636  481639  481642  481645  481648
  481651  481654  481657  481660  481663  481666  481669  481672  481675  481678
  481681  481684  481687  481690  481693  481696  481699  481702  481705  481708
  481711  481714  481717  481720  481723  481726  481729  481732  481735  481738
  481741  481744  481747  481750  481753  481756  481759  481762  481765  481768
  481771  481774  481777  481780  481783  481786  481789  481792  481795  481798
  481801  481804  481807  481810  481813  481816  481819  481822  481825  481828
  481831  481834  481837  481840  481843  481846  481849  481852  481855  481858
  481861  481864  481867  481870  481873  481876  481879  481882  481885  481888
  481891  481894  481897  481900  481903  481906  481909  481912  481915  481918
  481921  481924  481927  481930  481933  481936  481939  481942  481945  481948
  481951  481954  481957  481960  481963  481966  481969  481972  481975  481978
  481981  481984  481987  481990  481993  481996  481999  482002  482005  482008
  482011  482014  482017  482020  482023  482026  482029  482032  482035  482038
  482041  482044  482047  482050  482053  482056  482059  482062  482065  482068
  482071  482074  482077  482080  482083  482086  482089  482092  482095  482098
  482101  482104  482107  482110  482113  482116  482119  482122  482125  482128
  482131  482134  482137  482140  482143  482146  482149  482152  482155  482158
  482161  482164  482167  482170  482173  482176  482179  482182  482185  482188
  482191  482194  482197  482200  482203  482206  482209  482212  482215  482218
  482221  482224  482227  482230  482233  482236  482239  482242  482245  482248
  482251  482254  482257  482260  482263  482266  482269  482272  482275  482278
  482281  482284  482287  482290  482293  482296  482299  482302  482305  482308
  482311  482314  482317  482320  482323  482326  482329  482332  482335  482338
  482341  482344  482347  482350  482353  482356  482359  482362  482365  482368
  482371  482374  482377  482380  482383  482386  482389  482392  482395  482398
  482401  482404  482407  482410  482413  482416  482419  482422  482425  482428
  482431  482434  482437  482440  482443  482446  482449  482452  482455  482458
  482461  482464  482467  482470  482473  482476  482479  482482  482485  482488
  482491  482494  482497  482500  482503  482506  482509  482512  482515  482518
  482521  482524  482527  482530  482533  482536  482539  482542  482545  482548
  482551  482554  482557  482560  482563  482566  482569  482572  482575  482578
  482581  482584  482587  482590  482593  482596  482599  482602  482605  482608
  482611  482614  482617  482620  482623  482626  482629  482632  482635  482638
  482641  482644  482647  482650  482653  482656  482659  482662  482665  482668
  482671  482674  482677  482680  482683  482686  482689  482692  482695  482698
  482701  482704  482707  482710  482713  482716  482719  482722  482725  482728
  482731  482734  482737  482740  482743  482746  482749  482752  482755  482758
  482761  482764  482767  482770  482773  482776  482779  482782  482785  482788
  482791  482794  482797  482800  482803  482806  482809  482812  482815  482818
  482821  482824  482827  482830  482833  482836  482839  482842  482845  482848
  482851  482854  482857  482860  482863  482866  482869  482872  482875  482878
  482881  482884  482887  482890  482893  482896  482899  482902  482905  482908
  482911  482914  482917  482920  482923  482926  482929  482932  482935  482938
  482941  482944  482947  482950  482953  482956  482959  482962  482965  482968
  482971  482974  482977  482980  482983  482986  482989  482992  482995  482998
  483001  483004  483007  483010  483013  483016  483019  483022  483025  483028
  483031  483034  483037  483040  483043  483046  483049  483052  483055  483058
  483061  483064  483067  483070  483073  483076  483079  483082  483085  483088
  483091  483094  483097  483100  483103  483106  483109  483112  483115  483118
  483121  483124  483127  483130  483133  483136  483139  483142  483145  483148
  483151  483154  483157  483160  483163  483166  483169  483172  483175  483178
  483181  483184  483187  483190  483193  483196  483199  483202  483205  483208
  483211  483214  483217  483220  483223  483226  483229  483232  483235  483238
  483241  483244  483247  483250  483253  483256  483259  483262  483265  483268
  483271  483274  483277  483280  483283  483286  483289  483292  483295  483298
  483301  483304  483307  483310  483313  483316  483319  483322  483325  483328
  483331  483334  483337  483340  483343  483346  483349  483352  483355  483358
  483361  483364  483367  483370  483373  483376  483379  483382  483385  483388
  483391  483394  483397  483400  483403  483406  483409  483412  483415  483418
  483421  483424  483427  483430  483433  483436  483439  483442  483445  483448
  483451  483454  483457  483460  483463  483466  483469  483472  483475  483478
  483481  483484  483487  483490  483493  483496  483499  483502  483505  483508
  483511  483514  483517  483520  483523  483526  483529  483532  483535  483538
  483541  483544  483547  483550  483553  483556  483559  483562  483565  483568
  483571  483574  483577  483580  483583  483586  483589  483592  483595  483598
  483601  483604  483607  483610  483613  483616  483619  483622  483625  483628
  483631  483634  483637  483640  483643  483646  483649  483652  483655  483658
  483661  483664  483667  483670  483673  483676  483679  483682  483685  483688
  483691  483694  483697  483700  483703  483706  483709  483712  483715  483718
  483721  483724  483727  483730  483733  483736  483739  483742  483745  483748
  483751  483754  483757  483760  483763  483766  483769  483772  483775  483778
  483781  483784  483787  483790  483793  483796  483799  483802  483805  483808
  483811  483814  483817  483820  483823  483826  483829  483832  483835  483838
  483841  483844  483847  483850  483853  483856  483859  483862  483865  483868
  483871  483874  483877  483880  483883  483886  483889  483892  483895  483898
  483901  483904  483907  483910  483913  483916  483919  483922  483925  483928
  483931  483934  483937  483940  483943  483946  483949  483952  483955  483958
  483961  483964  483967  483970  483973  483976  483979  483982  483985  483988
  483991  483994  483997  484000  484003  484006  484009  484012  484015  484018
  484021  484024  484027  484030  484033  484036  484039  484042  484045  484048
  484051  484054  484057  484060  484063  484066  484069  484072  484075  484078
  484081  484084  484087  484090  484093  484096  484099  484102  484105  484108
  484111  484114  484117  484120  484123  484126  484129  484132  484135  484138
  484141  484144  484147  484150  484153  484156  484159  484162  484165  484168
  484171  484174  484177  484180  484183  484186  484189  484192  484195  484198
  484201  484204  484207  484210  484213  484216  484219  484222  484225  484228
  484231  484234  484237  484240  484243  484246  484249  484252  484255  484258
  484261  484264  484267  484270  484273  484276  484279  484282  484285  484288
  484291  484294  484297  484300  484303  484306  484309  484312  484315  484318
  484321  484324  484327  484330  484333  484336  484339  484342  484345  484348
  484351  484354  484357  484360  484363  484366  484369  484372  484375  484378
  484381  484384  484387  484390  484393  484396  484399  484402  484405  484408
  484411  484414  484417  484420  484423  484426  484429  484432  484435  484438
  484441  484444  484447  484450  484453  484456  484459  484462  484465  484468
  484471  484474  484477  484480  484483  484486  484489  484492  484495  484498
  484501  484504  484507  484510  484513  484516  484519  484522  484525  484528
  484531  484534  484537  484540  484543  484546  484549  484552  484555  484558
  484561  484564  484567  484570  484573  484576  484579  484582  484585  484588
  484591  484594  484597  484600  484603  484606  484609  484612  484615  484618
  484621  484624  484627  484630  484633  484636  484639  484642  484645  484648
  484651  484654  484657  484660  484663  484666  484669  484672  484675  484678
  484681  484684  484687  484690  484693  484696  484699  484702  484705  484708
  484711  484714  484717  484720  484723  484726  484729  484732  484735  484738
  484741  484744  484747  484750  484753  484756  484759  484762  484765  484768
  484771  484774  484777  484780  484783  484786  484789  484792  484795  484798
  484801  484804  484807  484810  484813  484816  484819  484822  484825  484828
  484831  484834  484837  484840  484843  484846  484849  484852  484855  484858
  484861  484864  484867  484870  484873  484876  484879  484882  484885  484888
  484891  484894  484897  484900  484903  484906  484909  484912  484915  484918
  484921  484924  484927  484930  484933  484936  484939  484942  484945  484948
  484951  484954  484957  484960  484963  484966  484969  484972  484975  484978
  484981  484984  484987  484990  484993  484996  484999  485002  485005  485008
  485011  485014  485017  485020  485023  485026  485029  485032  485035  485038
  485041  485044  485047  485050  485053  485056  485059  485062  485065  485068
  485071  485074  485077  485080  485083  485086  485089  485092  485095  485098
  485101  485104  485107  485110  485113  485116  485119  485122  485125  485128
  485131  485134  485137  485140  485143  485146  485149  485152  485155  485158
  485161  485164  485167  485170  485173  485176  485179  485182  485185  485188
  485191  485194  485197  485200  485203  485206  485209  485212  485215  485218
  485221  485224  485227  485230  485233  485236  485239  485242  485245  485248
  485251  485254  485257  485260  485263  485266  485269  485272  485275  485278
  485281  485284  485287  485290  485293  485296  485299  485302  485305  485308
  485311  485314  485317  485320  485323  485326  485329  485332  485335  485338
  485341  485344  485347  485350  485353  485356  485359  485362  485365  485368
  485371  485374  485377  485380  485383  485386  485389  485392  485395  485398
  485401  485404  485407  485410  485413  485416  485419  485422  485425  485428
  485431  485434  485437  485440  485443  485446  485449  485452  485455  485458
  485461  485464  485467  485470  485473  485476  485479  485482  485485  485488
  485491  485494  485497  485500  485503  485506  485509  485512  485515  485518
  485521  485524  485527  485530  485533  485536  485539  485542  485545  485548
  485551  485554  485557  485560  485563  485566  485569  485572  485575  485578
  485581  485584  485587  485590  485593  485596  485599  485602  485605  485608
  485611  485614  485617  485620  485623  485626  485629  485632  485635  485638
  485641  485644  485647  485650  485653  485656  485659  485662  485665  485668
  485671  485674  485677  485680  485683  485686  485689  485692  485695  485698
  485701  485704  485707  485710  485713  485716  485719  485722  485725  485728
  485731  485734  485737  485740  485743  485746  485749  485752  485755  485758
  485761  485764  485767  485770  485773  485776  485779  485782  485785  485788
  485791  485794  485797  485800  485803  485806  485809  485812  485815  485818
  485821  485824  485827  485830  485833  485836  485839  485842  485845  485848
  485851  485854  485857  485860  485863  485866  485869  485872  485875  485878
  485881  485884  485887  485890  485893  485896  485899  485902  485905  485908
  485911  485914  485917  485920  485923  485926  485929  485932  485935  485938
  485941  485944  485947  485950  485953  485956  485959  485962  485965  485968
  485971  485974  485977  485980  485983  485986  485989  485992  485995  485998
  486001  486004  486007  486010  486013  486016  486019  486022  486025  486028
  486031  486034  486037  486040  486043  486046  486049  486052  486055  486058
  486061  486064  486067  486070  486073  486076  486079  486082  486085  486088
  486091  486094  486097  486100  486103  486106  486109  486112  486115  486118
  486121  486124  486127  486130  486133  486136  486139  486142  486145  486148
  486151  486154  486157  486160  486163  486166  486169  486172  486175  486178
  486181  486184  486187  486190  486193  486196  486199  486202  486205  486208
  486211  486214  486217  486220  486223  486226  486229  486232  486235  486238
  486241  486244  486247  486250  486253  486256  486259  486262  486265  486268
  486271  486274  486277  486280  486283  486286  486289  486292  486295  486298
  486301  486304  486307  486310  486313  486316  486319  486322  486325  486328
  486331  486334  486337  486340  486343  486346  486349  486352  486355  486358
  486361  486364  486367  486370  486373  486376  486379  486382  486385  486388
  486391  486394  486397  486400  486403  486406  486409  486412  486415  486418
  486421  486424  486427  486430  486433  486436  486439  486442  486445  486448
  486451  486454  486457  486460  486463  486466  486469  486472  486475  486478
  486481  486484  486487  486490  486493  486496  486499  486502  486505  486508
  486511  486514  486517  486520  486523  486526  486529  486532  486535  486538
  486541  486544  486547  486550  486553  486556  486559  486562  486565  486568
  486571  486574  486577  486580  486583  486586  486589  486592  486595  486598
  486601  486604  486607  486610  486613  486616  486619  486622  486625  486628
  486631  486634  486637  486640  486643  486646  486649  486652  486655  486658
  486661  486664  486667  486670  486673  486676  486679  486682  486685  486688
  486691  486694  486697  486700  486703  486706  486709  486712  486715  486718
  486721  486724  486727  486730  486733  486736  486739  486742  486745  486748
  486751  486754  486757  486760  486763  486766  486769  486772  486775  486778
  486781  486784  486787  486790  486793  486796  486799  486802  486805  486808
  486811  486814  486817  486820  486823  486826  486829  486832  486835  486838
  486841  486844  486847  486850  486853  486856  486859  486862  486865  486868
  486871  486874  486877  486880  486883  486886  486889  486892  486895  486898
  486901  486904  486907  486910  486913  486916  486919  486922  486925  486928
  486931  486934  486937  486940  486943  486946  486949  486952  486955  486958
  486961  486964  486967  486970  486973  486976  486979  486982  486985  486988
  486991  486994  486997  487000  487003  487006  487009  487012  487015  487018
  487021  487024  487027  487030  487033  487036  487039  487042  487045  487048
  487051  487054  487057  487060  487063  487066  487069  487072  487075  487078
  487081  487084  487087  487090  487093  487096  487099  487102  487105  487108
  487111  487114  487117  487120  487123  487126  487129  487132  487135  487138
  487141  487144  487147  487150  487153  487156  487159  487162  487165  487168
  487171  487174  487177  487180  487183  487186  487189  487192  487195  487198
  487201  487204  487207  487210  487213  487216  487219  487222  487225  487228
  487231  487234  487237  487240  487243  487246  487249  487252  487255  487258
  487261  487264  487267  487270  487273  487276  487279  487282  487285  487288
  487291  487294  487297  487300  487303  487306  487309  487312  487315  487318
  487321  487324  487327  487330  487333  487336  487339  487342  487345  487348
  487351  487354  487357  487360  487363  487366  487369  487372  487375  487378
  487381  487384  487387  487390  487393  487396  487399  487402  487405  487408
  487411  487414  487417  487420  487423  487426  487429  487432  487435  487438
  487441  487444  487447  487450  487453  487456  487459  487462  487465  487468
  487471  487474  487477  487480  487483  487486  487489  487492  487495  487498
  487501  487504  487507  487510  487513  487516  487519  487522  487525  487528
  487531  487534  487537  487540  487543  487546  487549  487552  487555  487558
  487561  487564  487567  487570  487573  487576  487579  487582  487585  487588
  487591  487594  487597  487600  487603  487606  487609  487612  487615  487618
  487621  487624  487627  487630  487633  487636  487639  487642  487645  487648
  487651  487654  487657  487660  487663  487666  487669  487672  487675  487678
  487681  487684  487687  487690  487693  487696  487699  487702  487705  487708
  487711  487714  487717  487720  487723  487726  487729  487732  487735  487738
  487741  487744  487747  487750  487753  487756  487759  487762  487765  487768
  487771  487774  487777  487780  487783  487786  487789  487792  487795  487798
  487801  487804  487807  487810  487813  487816  487819  487822  487825  487828
  487831  487834  487837  487840  487843  487846  487849  487852  487855  487858
  487861  487864  487867  487870  487873  487876  487879  487882  487885  487888
  487891  487894  487897  487900  487903  487906  487909  487912  487915  487918
  487921  487924  487927  487930  487933  487936  487939  487942  487945  487948
  487951  487954  487957  487960  487963  487966  487969  487972  487975  487978
  487981  487984  487987  487990  487993  487996  487999  488002  488005  488008
  488011  488014  488017  488020  488023  488026  488029  488032  488035  488038
  488041  488044  488047  488050  488053  488056  488059  488062  488065  488068
  488071  488074  488077  488080  488083  488086  488089  488092  488095  488098
  488101  488104  488107  488110  488113  488116  488119  488122  488125  488128
  488131  488134  488137  488140  488143  488146  488149  488152  488155  488158
  488161  488164  488167  488170  488173  488176  488179  488182  488185  488188
  488191  488194  488197  488200  488203  488206  488209  488212  488215  488218
  488221  488224  488227  488230  488233  488236  488239  488242  488245  488248
  488251  488254  488257  488260  488263  488266  488269  488272  488275  488278
  488281  488284  488287  488290  488293  488296  488299  488302  488305  488308
  488311  488314  488317  488320  488323  488326  488329  488332  488335  488338
  488341  488344  488347  488350  488353  488356  488359  488362  488365  488368
  488371  488374  488377  488380  488383  488386  488389  488392  488395  488398
  488401  488404  488407  488410  488413  488416  488419  488422  488425  488428
  488431  488434  488437  488440  488443  488446  488449  488452  488455  488458
  488461  488464  488467  488470  488473  488476  488479  488482  488485  488488
  488491  488494  488497  488500  488503  488506  488509  488512  488515  488518
  488521  488524  488527  488530  488533  488536  488539  488542  488545  488548
  488551  488554  488557  488560  488563  488566  488569  488572  488575  488578
  488581  488584  488587  488590  488593  488596  488599  488602  488605  488608
  488611  488614  488617  488620  488623  488626  488629  488632  488635  488638
  488641  488644  488647  488650  488653  488656  488659  488662  488665  488668
  488671  488674  488677  488680  488683  488686  488689  488692  488695  488698
  488701  488704  488707  488710  488713  488716  488719  488722  488725  488728
  488731  488734  488737  488740  488743  488746  488749  488752  488755  488758
  488761  488764  488767  488770  488773  488776  488779  488782  488785  488788
  488791  488794  488797  488800  488803  488806  488809  488812  488815  488818
  488821  488824  488827  488830  488833  488836  488839  488842  488845  488848
  488851  488854  488857  488860  488863  488866  488869  488872  488875  488878
  488881  488884  488887  488890  488893  488896  488899  488902  488905  488908
  488911  488914  488917  488920  488923  488926  488929  488932  488935  488938
  488941  488944  488947  488950  488953  488956  488959  488962  488965  488968
  488971  488974  488977  488980  488983  488986  488989  488992  488995  488998
  489001  489004  489007  489010  489013  489016  489019  489022  489025  489028
  489031  489034  489037  489040  489043  489046  489049  489052  489055  489058
  489061  489064  489067  489070  489073  489076  489079  489082  489085  489088
  489091  489094  489097  489100  489103  489106  489109  489112  489115  489118
  489121  489124  489127  489130  489133  489136  489139  489142  489145  489148
  489151  489154  489157  489160  489163  489166  489169  489172  489175  489178
  489181  489184  489187  489190  489193  489196  489199  489202  489205  489208
  489211  489214  489217  489220  489223  489226  489229  489232  489235  489238
  489241  489244  489247  489250  489253  489256  489259  489262  489265  489268
  489271  489274  489277  489280  489283  489286  489289  489292  489295  489298
  489301  489304  489307  489310  489313  489316  489319  489322  489325  489328
  489331  489334  489337  489340  489343  489346  489349  489352  489355  489358
  489361  489364  489367  489370  489373  489376  489379  489382  489385  489388
  489391  489394  489397  489400  489403  489406  489409  489412  489415  489418
  489421  489424  489427  489430  489433  489436  489439  489442  489445  489448
  489451  489454  489457  489460  489463  489466  489469  489472  489475  489478
  489481  489484  489487  489490  489493  489496  489499  489502  489505  489508
  489511  489514  489517  489520  489523  489526  489529  489532  489535  489538
  489541  489544  489547  489550  489553  489556  489559  489562  489565  489568
  489571  489574  489577  489580  489583  489586  489589  489592  489595  489598
  489601  489604  489607  489610  489613  489616  489619  489622  489625  489628
  489631  489634  489637  489640  489643  489646  489649  489652  489655  489658
  489661  489664  489667  489670  489673  489676  489679  489682  489685  489688
  489691  489694  489697  489700  489703  489706  489709  489712  489715  489718
  489721  489724  489727  489730  489733  489736  489739  489742  489745  489748
  489751  489754  489757  489760  489763  489766  489769  489772  489775  489778
  489781  489784  489787  489790  489793  489796  489799  489802  489805  489808
  489811  489814  489817  489820  489823  489826  489829  489832  489835  489838
  489841  489844  489847  489850  489853  489856  489859  489862  489865  489868
  489871  489874  489877  489880  489883  489886  489889  489892  489895  489898
  489901  489904  489907  489910  489913  489916  489919  489922  489925  489928
  489931  489934  489937  489940  489943  489946  489949  489952  489955  489958
  489961  489964  489967  489970  489973  489976  489979  489982  489985  489988
  489991  489994  489997  490000  490003  490006  490009  490012  490015  490018
  490021  490024  490027  490030  490033  490036  490039  490042  490045  490048
  490051  490054  490057  490060  490063  490066  490069  490072  490075  490078
  490081  490084  490087  490090  490093  490096  490099  490102  490105  490108
  490111  490114  490117  490120  490123  490126  490129  490132  490135  490138
  490141  490144  490147  490150  490153  490156  490159  490162  490165  490168
  490171  490174  490177  490180  490183  490186  490189  490192  490195  490198
  490201  490204  490207  490210  490213  490216  490219  490222  490225  490228
  490231  490234  490237  490240  490243  490246  490249  490252  490255  490258
  490261  490264  490267  490270  490273  490276  490279  490282  490285  490288
  490291  490294  490297  490300  490303  490306  490309  490312  490315  490318
  490321  490324  490327  490330  490333  490336  490339  490342  490345  490348
  490351  490354  490357  490360  490363  490366  490369  490372  490375  490378
  490381  490384  490387  490390  490393  490396  490399  490402  490405  490408
  490411  490414  490417  490420  490423  490426  490429  490432  490435  490438
  490441  490444  490447  490450  490453  490456  490459  490462  490465  490468
  490471  490474  490477  490480  490483  490486  490489  490492  490495  490498
  490501  490504  490507  490510  490513  490516  490519  490522  490525  490528
  490531  490534  490537  490540  490543  490546  490549  490552  490555  490558
  490561  490564  490567  490570  490573  490576  490579  490582  490585  490588
  490591  490594  490597  490600  490603  490606  490609  490612  490615  490618
  490621  490624  490627  490630  490633  490636  490639  490642  490645  490648
  490651  490654  490657  490660  490663  490666  490669  490672  490675  490678
  490681  490684  490687  490690  490693  490696  490699  490702  490705  490708
  490711  490714  490717  490720  490723  490726  490729  490732  490735  490738
  490741  490744  490747  490750  490753  490756  490759  490762  490765  490768
  490771  490774  490777  490780  490783  490786  490789  490792  490795  490798
  490801  490804  490807  490810  490813  490816  490819  490822  490825  490828
  490831  490834  490837  490840  490843  490846  490849  490852  490855  490858
  490861  490864  490867  490870  490873  490876  490879  490882  490885  490888
  490891  490894  490897  490900  490903  490906  490909  490912  490915  490918
  490921  490924  490927  490930  490933  490936  490939  490942  490945  490948
  490951  490954  490957  490960  490963  490966  490969  490972  490975  490978
  490981  490984  490987  490990  490993  490996  490999  491002  491005  491008
  491011  491014  491017  491020  491023  491026  491029  491032  491035  491038
  491041  491044  491047  491050  491053  491056  491059  491062  491065  491068
  491071  491074  491077  491080  491083  491086  491089  491092  491095  491098
  491101  491104  491107  491110  491113  491116  491119  491122  491125  491128
  491131  491134  491137  491140  491143  491146  491149  491152  491155  491158
  491161  491164  491167  491170  491173  491176  491179  491182  491185  491188
  491191  491194  491197  491200  491203  491206  491209  491212  491215  491218
  491221  491224  491227  491230  491233  491236  491239  491242  491245  491248
  491251  491254  491257  491260  491263  491266  491269  491272  491275  491278
  491281  491284  491287  491290  491293  491296  491299  491302  491305  491308
  491311  491314  491317  491320  491323  491326  491329  491332  491335  491338
  491341  491344  491347  491350  491353  491356  491359  491362  491365  491368
  491371  491374  491377  491380  491383  491386  491389  491392  491395  491398
  491401  491404  491407  491410  491413  491416  491419  491422  491425  491428
  491431  491434  491437  491440  491443  491446  491449  491452  491455  491458
  491461  491464  491467  491470  491473  491476  491479  491482  491485  491488
  491491  491494  491497  491500  491503  491506  491509  491512  491515  491518
  491521  491524  491527  491530  491533  491536  491539  491542  491545  491548
  491551  491554  491557  491560  491563  491566  491569  491572  491575  491578
  491581  491584  491587  491590  491593  491596  491599  491602  491605  491608
  491611  491614  491617  491620  491623  491626  491629  491632  491635  491638
  491641  491644  491647  491650  491653  491656  491659  491662  491665  491668
  491671  491674  491677  491680  491683  491686  491689  491692  491695  491698
  491701  491704  491707  491710  491713  491716  491719  491722  491725  491728
  491731  491734  491737  491740  491743  491746  491749  491752  491755  491758
  491761  491764  491767  491770  491773  491776  491779  491782  491785  491788
  491791  491794  491797  491800  491803  491806  491809  491812  491815  491818
  491821  491824  491827  491830  491833  491836  491839  491842  491845  491848
  491851  491854  491857  491860  491863  491866  491869  491872  491875  491878
  491881  491884  491887  491890  491893  491896  491899  491902  491905  491908
  491911  491914  491917  491920  491923  491926  491929  491932  491935  491938
  491941  491944  491947  491950  491953  491956  491959  491962  491965  491968
  491971  491974  491977  491980  491983  491986  491989  491992  491995  491998
  492001  492004  492007  492010  492013  492016  492019  492022  492025  492028
  492031  492034  492037  492040  492043  492046  492049  492052  492055  492058
  492061  492064  492067  492070  492073  492076  492079  492082  492085  492088
  492091  492094  492097  492100  492103  492106  492109  492112  492115  492118
  492121  492124  492127  492130  492133  492136  492139  492142  492145  492148
  492151  492154  492157  492160  492163  492166  492169  492172  492175  492178
  492181  492184  492187  492190  492193  492196  492199  492202  492205  492208
  492211  492214  492217  492220  492223  492226  492229  492232  492235  492238
  492241  492244  492247  492250  492253  492256  492259  492262  492265  492268
  492271  492274  492277  492280  492283  492286  492289  492292  492295  492298
  492301  492304  492307  492310  492313  492316  492319  492322  492325  492328
  492331  492334  492337  492340  492343  492346  492349  492352  492355  492358
  492361  492364  492367  492370  492373  492376  492379  492382  492385  492388
  492391  492394  492397  492400  492403  492406  492409  492412  492415  492418
  492421  492424  492427  492430  492433  492436  492439  492442  492445  492448
  492451  492454  492457  492460  492463  492466  492469  492472  492475  492478
  492481  492484  492487  492490  492493  492496  492499  492502  492505  492508
  492511  492514  492517  492520  492523  492526  492529  492532  492535  492538
  492541  492544  492547  492550  492553  492556  492559  492562  492565  492568
  492571  492574  492577  492580  492583  492586  492589  492592  492595  492598
  492601  492604  492607  492610  492613  492616  492619  492622  492625  492628
  492631  492634  492637  492640  492643  492646  492649  492652  492655  492658
  492661  492664  492667  492670  492673  492676  492679  492682  492685  492688
  492691  492694  492697  492700  492703  492706  492709  492712  492715  492718
  492721  492724  492727  492730  492733  492736  492739  492742  492745  492748
  492751  492754  492757  492760  492763  492766  492769  492772  492775  492778
  492781  492784  492787  492790  492793  492796  492799  492802  492805  492808
  492811  492814  492817  492820  492823  492826  492829  492832  492835  492838
  492841  492844  492847  492850  492853  492856  492859  492862  492865  492868
  492871  492874  492877  492880  492883  492886  492889  492892  492895  492898
  492901  492904  492907  492910  492913  492916  492919  492922  492925  492928
  492931  492934  492937  492940  492943  492946  492949  492952  492955  492958
  492961  492964  492967  492970  492973  492976  492979  492982  492985  492988
  492991  492994  492997  493000  493003  493006  493009  493012  493015  493018
  493021  493024  493027  493030  493033  493036  493039  493042  493045  493048
  493051  493054  493057  493060  493063  493066  493069  493072  493075  493078
  493081  493084  493087  493090  493093  493096  493099  493102  493105  493108
  493111  493114  493117  493120  493123  493126  493129  493132  493135  493138
  493141  493144  493147  493150  493153  493156  493159  493162  493165  493168
  493171  493174  493177  493180  493183  493186  493189  493192  493195  493198
  493201  493204  493207  493210  493213  493216  493219  493222  493225  493228
  493231  493234  493237  493240  493243  493246  493249  493252  493255  493258
  493261  493264  493267  493270  493273  493276  493279  493282  493285  493288
  493291  493294  493297  493300  493303  493306  493309  493312  493315  493318
  493321  493324  493327  493330  493333  493336  493339  493342  493345  493348
  493351  493354  493357  493360  493363  493366  493369  493372  493375  493378
  493381  493384  493387  493390  493393  493396  493399  493402  493405  493408
  493411  493414  493417  493420  493423  493426  493429  493432  493435  493438
  493441  493444  493447  493450  493453  493456  493459  493462  493465  493468
  493471  493474  493477  493480  493483  493486  493489  493492  493495  493498
  493501  493504  493507  493510  493513  493516  493519  493522  493525  493528
  493531  493534  493537  493540  493543  493546  493549  493552  493555  493558
  493561  493564  493567  493570  493573  493576  493579  493582  493585  493588
  493591  493594  493597  493600  493603  493606  493609  493612  493615  493618
  493621  493624  493627  493630  493633  493636  493639  493642  493645  493648
  493651  493654  493657  493660  493663  493666  493669  493672  493675  493678
  493681  493684  493687  493690  493693  493696  493699  493702  493705  493708
  493711  493714  493717  493720  493723  493726  493729  493732  493735  493738
  493741  493744  493747  493750  493753  493756  493759  493762  493765  493768
  493771  493774  493777  493780  493783  493786  493789  493792  493795  493798
  493801  493804  493807  493810  493813  493816  493819  493822  493825  493828
  493831  493834  493837  493840  493843  493846  493849  493852  493855  493858
  493861  493864  493867  493870  493873  493876  493879  493882  493885  493888
  493891  493894  493897  493900  493903  493906  493909  493912  493915  493918
  493921  493924  493927  493930  493933  493936  493939  493942  493945  493948
  493951  493954  493957  493960  493963  493966  493969  493972  493975  493978
  493981  493984  493987  493990  493993  493996  493999  494002  494005  494008
  494011  494014  494017  494020  494023  494026  494029  494032  494035  494038
  494041  494044  494047  494050  494053  494056  494059  494062  494065  494068
  494071  494074  494077  494080  494083  494086  494089  494092  494095  494098
  494101  494104  494107  494110  494113  494116  494119  494122  494125  494128
  494131  494134  494137  494140  494143  494146  494149  494152  494155  494158
  494161  494164  494167  494170  494173  494176  494179  494182  494185  494188
  494191  494194  494197  494200  494203  494206  494209  494212  494215  494218
  494221  494224  494227  494230  494233  494236  494239  494242  494245  494248
  494251  494254  494257  494260  494263  494266  494269  494272  494275  494278
  494281  494284  494287  494290  494293  494296  494299  494302  494305  494308
  494311  494314  494317  494320  494323  494326  494329  494332  494335  494338
  494341  494344  494347  494350  494353  494356  494359  494362  494365  494368
  494371  494374  494377  494380  494383  494386  494389  494392  494395  494398
  494401  494404  494407  494410  494413  494416  494419  494422  494425  494428
  494431  494434  494437  494440  494443  494446  494449  494452  494455  494458
  494461  494464  494467  494470  494473  494476  494479  494482  494485  494488
  494491  494494  494497  494500  494503  494506  494509  494512  494515  494518
  494521  494524  494527  494530  494533  494536  494539  494542  494545  494548
  494551  494554  494557  494560  494563  494566  494569  494572  494575  494578
  494581  494584  494587  494590  494593  494596  494599  494602  494605  494608
  494611  494614  494617  494620  494623  494626  494629  494632  494635  494638
  494641  494644  494647  494650  494653  494656  494659  494662  494665  494668
  494671  494674  494677  494680  494683  494686  494689  494692  494695  494698
  494701  494704  494707  494710  494713  494716  494719  494722  494725  494728
  494731  494734  494737  494740  494743  494746  494749  494752  494755  494758
  494761  494764  494767  494770  494773  494776  494779  494782  494785  494788
  494791  494794  494797  494800  494803  494806  494809  494812  494815  494818
  494821  494824  494827  494830  494833  494836  494839  494842  494845  494848
  494851  494854  494857  494860  494863  494866  494869  494872  494875  494878
  494881  494884  494887  494890  494893  494896  494899  494902  494905  494908
  494911  494914  494917  494920  494923  494926  494929  494932  494935  494938
  494941  494944  494947  494950  494953  494956  494959  494962  494965  494968
  494971  494974  494977  494980  494983  494986  494989  494992  494995  494998
  495001  495004  495007  495010  495013  495016  495019  495022  495025  495028
  495031  495034  495037  495040  495043  495046  495049  495052  495055  495058
  495061  495064  495067  495070  495073  495076  495079  495082  495085  495088
  495091  495094  495097  495100  495103  495106  495109  495112  495115  495118
  495121  495124  495127  495130  495133  495136  495139  495142  495145  495148
  495151  495154  495157  495160  495163  495166  495169  495172  495175  495178
  495181  495184  495187  495190  495193  495196  495199  495202  495205  495208
  495211  495214  495217  495220  495223  495226  495229  495232  495235  495238
  495241  495244  495247  495250  495253  495256  495259  495262  495265  495268
  495271  495274  495277  495280  495283  495286  495289  495292  495295  495298
  495301  495304  495307  495310  495313  495316  495319  495322  495325  495328
  495331  495334  495337  495340  495343  495346  495349  495352  495355  495358
  495361  495364  495367  495370  495373  495376  495379  495382  495385  495388
  495391  495394  495397  495400  495403  495406  495409  495412  495415  495418
  495421  495424  495427  495430  495433  495436  495439  495442  495445  495448
  495451  495454  495457  495460  495463  495466  495469  495472  495475  495478
  495481  495484  495487  495490  495493  495496  495499  495502  495505  495508
  495511  495514  495517  495520  495523  495526  495529  495532  495535  495538
  495541  495544  495547  495550  495553  495556  495559  495562  495565  495568
  495571  495574  495577  495580  495583  495586  495589  495592  495595  495598
  495601  495604  495607  495610  495613  495616  495619  495622  495625  495628
  495631  495634  495637  495640  495643  495646  495649  495652  495655  495658
  495661  495664  495667  495670  495673  495676  495679  495682  495685  495688
  495691  495694  495697  495700  495703  495706  495709  495712  495715  495718
  495721  495724  495727  495730  495733  495736  495739  495742  495745  495748
  495751  495754  495757  495760  495763  495766  495769  495772  495775  495778
  495781  495784  495787  495790  495793  495796  495799  495802  495805  495808
  495811  495814  495817  495820  495823  495826  495829  495832  495835  495838
  495841  495844  495847  495850  495853  495856  495859  495862  495865  495868
  495871  495874  495877  495880  495883  495886  495889  495892  495895  495898
  495901  495904  495907  495910  495913  495916  495919  495922  495925  495928
  495931  495934  495937  495940  495943  495946  495949  495952  495955  495958
  495961  495964  495967  495970  495973  495976  495979  495982  495985  495988
  495991  495994  495997  496000  496003  496006  496009  496012  496015  496018
  496021  496024  496027  496030  496033  496036  496039  496042  496045  496048
  496051  496054  496057  496060  496063  496066  496069  496072  496075  496078
  496081  496084  496087  496090  496093  496096  496099  496102  496105  496108
  496111  496114  496117  496120  496123  496126  496129  496132  496135  496138
  496141  496144  496147  496150  496153  496156  496159  496162  496165  496168
  496171  496174  496177  496180  496183  496186  496189  496192  496195  496198
  496201  496204  496207  496210  496213  496216  496219  496222  496225  496228
  496231  496234  496237  496240  496243  496246  496249  496252  496255  496258
  496261  496264  496267  496270  496273  496276  496279  496282  496285  496288
  496291  496294  496297  496300  496303  496306  496309  496312  496315  496318
  496321  496324  496327  496330  496333  496336  496339  496342  496345  496348
  496351  496354  496357  496360  496363  496366  496369  496372  496375  496378
  496381  496384  496387  496390  496393  496396  496399  496402  496405  496408
  496411  496414  496417  496420  496423  496426  496429  496432  496435  496438
  496441  496444  496447  496450  496453  496456  496459  496462  496465  496468
  496471  496474  496477  496480  496483  496486  496489  496492  496495  496498
  496501  496504  496507  496510  496513  496516  496519  496522  496525  496528
  496531  496534  496537  496540  496543  496546  496549  496552  496555  496558
  496561  496564  496567  496570  496573  496576  496579  496582  496585  496588
  496591  496594  496597  496600  496603  496606  496609  496612  496615  496618
  496621  496624  496627  496630  496633  496636  496639  496642  496645  496648
  496651  496654  496657  496660  496663  496666  496669  496672  496675  496678
  496681  496684  496687  496690  496693  496696  496699  496702  496705  496708
  496711  496714  496717  496720  496723  496726  496729  496732  496735  496738
  496741  496744  496747  496750  496753  496756  496759  496762  496765  496768
  496771  496774  496777  496780  496783  496786  496789  496792  496795  496798
  496801  496804  496807  496810  496813  496816  496819  496822  496825  496828
  496831  496834  496837  496840  496843  496846  496849  496852  496855  496858
  496861  496864  496867  496870  496873  496876  496879  496882  496885  496888
  496891  496894  496897  496900  496903  496906  496909  496912  496915  496918
  496921  496924  496927  496930  496933  496936  496939  496942  496945  496948
  496951  496954  496957  496960  496963  496966  496969  496972  496975  496978
  496981  496984  496987  496990  496993  496996  496999  497002  497005  497008
  497011  497014  497017  497020  497023  497026  497029  497032  497035  497038
  497041  497044  497047  497050  497053  497056  497059  497062  497065  497068
  497071  497074  497077  497080  497083  497086  497089  497092  497095  497098
  497101  497104  497107  497110  497113  497116  497119  497122  497125  497128
  497131  497134  497137  497140  497143  497146  497149  497152  497155  497158
  497161  497164  497167  497170  497173  497176  497179  497182  497185  497188
  497191  497194  497197  497200  497203  497206  497209  497212  497215  497218
  497221  497224  497227  497230  497233  497236  497239  497242  497245  497248
  497251  497254  497257  497260  497263  497266  497269  497272  497275  497278
  497281  497284  497287  497290  497293  497296  497299  497302  497305  497308
  497311  497314  497317  497320  497323  497326  497329  497332  497335  497338
  497341  497344  497347  497350  497353  497356  497359  497362  497365  497368
  497371  497374  497377  497380  497383  497386  497389  497392  497395  497398
  497401  497404  497407  497410  497413  497416  497419  497422  497425  497428
  497431  497434  497437  497440  497443  497446  497449  497452  497455  497458
  497461  497464  497467  497470  497473  497476  497479  497482  497485  497488
  497491  497494  497497  497500  497503  497506  497509  497512  497515  497518
  497521  497524  497527  497530  497533  497536  497539  497542  497545  497548
  497551  497554  497557  497560  497563  497566  497569  497572  497575  497578
  497581  497584  497587  497590  497593  497596  497599  497602  497605  497608
  497611  497614  497617  497620  497623  497626  497629  497632  497635  497638
  497641  497644  497647  497650  497653  497656  497659  497662  497665  497668
  497671  497674  497677  497680  497683  497686  497689  497692  497695  497698
  497701  497704  497707  497710  497713  497716  497719  497722  497725  497728
  497731  497734  497737  497740  497743  497746  497749  497752  497755  497758
  497761  497764  497767  497770  497773  497776  497779  497782  497785  497788
  497791  497794  497797  497800  497803  497806  497809  497812  497815  497818
  497821  497824  497827  497830  497833  497836  497839  497842  497845  497848
  497851  497854  497857  497860  497863  497866  497869  497872  497875  497878
  497881  497884  497887  497890  497893  497896  497899  497902  497905  497908
  497911  497914  497917  497920  497923  497926  497929  497932  497935  497938
  497941  497944  497947  497950  497953  497956  497959  497962  497965  497968
  497971  497974  497977  497980  497983  497986  497989  497992  497995  497998
  498001  498004  498007  498010  498013  498016  498019  498022  498025  498028
  498031  498034  498037  498040  498043  498046  498049  498052  498055  498058
  498061  498064  498067  498070  498073  498076  498079  498082  498085  498088
  498091  498094  498097  498100  498103  498106  498109  498112  498115  498118
  498121  498124  498127  498130  498133  498136  498139  498142  498145  498148
  498151  498154  498157  498160  498163  498166  498169  498172  498175  498178
  498181  498184  498187  498190  498193  498196  498199  498202  498205  498208
  498211  498214  498217  498220  498223  498226  498229  498232  498235  498238
  498241  498244  498247  498250  498253  498256  498259  498262  498265  498268
  498271  498274  498277  498280  498283  498286  498289  498292  498295  498298
  498301  498304  498307  498310  498313  498316  498319  498322  498325  498328
  498331  498334  498337  498340  498343  498346  498349  498352  498355  498358
  498361  498364  498367  498370  498373  498376  498379  498382  498385  498388
  498391  498394  498397  498400  498403  498406  498409  498412  498415  498418
  498421  498424  498427  498430  498433  498436  498439  498442  498445  498448
  498451  498454  498457  498460  498463  498466  498469  498472  498475  498478
  498481  498484  498487  498490  498493  498496  498499  498502  498505  498508
  498511  498514  498517  498520  498523  498526  498529  498532  498535  498538
  498541  498544  498547  498550  498553  498556  498559  498562  498565  498568
  498571  498574  498577  498580  498583  498586  498589  498592  498595  498598
  498601  498604  498607  498610  498613  498616  498619  498622  498625  498628
  498631  498634  498637  498640  498643  498646  498649  498652  498655  498658
  498661  498664  498667  498670  498673  498676  498679  498682  498685  498688
  498691  498694  498697  498700  498703  498706  498709  498712  498715  498718
  498721  498724  498727  498730  498733  498736  498739  498742  498745  498748
  498751  498754  498757  498760  498763  498766  498769  498772  498775  498778
  498781  498784  498787  498790  498793  498796  498799  498802  498805  498808
  498811  498814  498817  498820  498823  498826  498829  498832  498835  498838
  498841  498844  498847  498850  498853  498856  498859  498862  498865  498868
  498871  498874  498877  498880  498883  498886  498889  498892  498895  498898
  498901  498904  498907  498910  498913  498916  498919  498922  498925  498928
  498931  498934  498937  498940  498943  498946  498949  498952  498955  498958
  498961  498964  498967  498970  498973  498976  498979  498982  498985  498988
  498991  498994  498997  499000  499003  499006  499009  499012  499015  499018
  499021  499024  499027  499030  499033  499036  499039  499042  499045  499048
  499051  499054  499057  499060  499063  499066  499069  499072  499075  499078
  499081  499084  499087  499090  499093  499096  499099  499102  499105  499108
  499111  499114  499117  499120  499123  499126  499129  499132  499135  499138
  499141  499144  499147  499150  499153  499156  499159  499162  499165  499168
  499171  499174  499177  499180  499183  499186  499189  499192  499195  499198
  499201  499204  499207  499210  499213  499216  499219  499222  499225  499228
  499231  499234  499237  499240  499243  499246  499249  499252  499255  499258
  499261  499264  499267  499270  499273  499276  499279  499282  499285  499288
  499291  499294  499297  499300  499303  499306  499309  499312  499315  499318
  499321  499324  499327  499330  499333  499336  499339  499342  499345  499348
  499351  499354  499357  499360  499363  499366  499369  499372  499375  499378
  499381  499384  499387  499390  499393  499396  499399  499402  499405  499408
  499411  499414  499417  499420  499423  499426  499429  499432  499435  499438
  499441  499444  499447  499450  499453  499456  499459  499462  499465  499468
  499471  499474  499477  499480  499483  499486  499489  499492  499495  499498
  499501  499504  499507  499510  499513  499516  499519  499522  499525  499528
  499531  499534  499537  499540  499543  499546  499549  499552  499555  499558
  499561  499564  499567  499570  499573  499576  499579  499582  499585  499588
  499591  499594  499597  499600  499603  499606  499609  499612  499615  499618
  499621  499624  499627  499630  499633  499636  499639  499642  499645  499648
  499651  499654  499657  499660  499663  499666  499669  499672  499675  499678
  499681  499684  499687  499690  499693  499696  499699  499702  499705  499708
  499711  499714  499717  499720  499723  499726  499729  499732  499735  499738
  499741  499744  499747  499750  499753  499756  499759  499762  499765  499768
  499771  499774  499777  499780  499783  499786  499789  499792  499795  499798
  499801  499804  499807  499810  499813  499816  499819  499822  499825  499828
  499831  499834  499837  499840  499843  499846  499849  499852  499855  499858
  499861  499864  499867  499870  499873  499876  499879  499882  499885  499888
  499891  499894  499897  499900  499903  499906  499909  499912  499915  499918
  499921  499924  499927  499930  499933  499936  499939  499942  499945  499948
  499951  499954  499957  499960  499963  499966  499969  499972  499975  499978
  499981  499984  499987  499990  499993  499996  499999  500002  500005  500008
  500011  500014  500017  500020  500023  500026  500029  500032  500035  500038
  500041  500044  500047  500050  500053  500056  500059  500062  500065  500068
  500071  500074  500077  500080  500083  500086  500089  500092  500095  500098
  500101  500104  500107  500110  500113  500116  500119  500122  500125  500128
  500131  500134  500137  500140  500143  500146  500149  500152  500155  500158
  500161  500164  500167  500170  500173  500176  500179  500182  500185  500188
  500191  500194  500197  500200  500203  500206  500209  500212  500215  500218
  500221  500224  500227  500230  500233  500236  500239  500242  500245  500248
  500251  500254  500257  500260  500263  500266  500269  500272  500275  500278
  500281  500284  500287  500290  500293  500296  500299  500302  500305  500308
  500311  500314  500317  500320  500323  500326  500329  500332  500335  500338
  500341  500344  500347  500350  500353  500356  500359  500362  500365  500368
  500371  500374  500377  500380  500383  500386  500389  500392  500395  500398
  500401  500404  500407  500410  500413  500416  500419  500422  500425  500428
  500431  500434  500437  500440  500443  500446  500449  500452  500455  500458
  500461  500464  500467  500470  500473  500476  500479  500482  500485  500488
  500491  500494  500497  500500  500503  500506  500509  500512  500515  500518
  500521  500524  500527  500530  500533  500536  500539  500542  500545  500548
  500551  500554  500557  500560  500563  500566  500569  500572  500575  500578
  500581  500584  500587  500590  500593  500596  500599  500602  500605  500608
  500611  500614  500617  500620  500623  500626  500629  500632  500635  500638
  500641  500644  500647  500650  500653  500656  500659  500662  500665  500668
  500671  500674  500677  500680  500683  500686  500689  500692  500695  500698
  500701  500704  500707  500710  500713  500716  500719  500722  500725  500728
  500731  500734  500737  500740  500743  500746  500749  500752  500755  500758
  500761  500764  500767  500770  500773  500776  500779  500782  500785  500788
  500791  500794  500797  500800  500803  500806  500809  500812  500815  500818
  500821  500824  500827  500830  500833  500836  500839  500842  500845  500848
  500851  500854  500857  500860  500863  500866  500869  500872  500875  500878
  500881  500884  500887  500890  500893  500896  500899  500902  500905  500908
  500911  500914  500917  500920  500923  500926  500929  500932  500935  500938
  500941  500944  500947  500950  500953  500956  500959  500962  500965  500968
  500971  500974  500977  500980  500983  500986  500989  500992  500995  500998
  501001  501004  501007  501010  501013  501016  501019  501022  501025  501028
  501031  501034  501037  501040  501043  501046  501049  501052  501055  501058
  501061  501064  501067  501070  501073  501076  501079  501082  501085  501088
  501091  501094  501097  501100  501103  501106  501109  501112  501115  501118
  501121  501124  501127  501130  501133  501136  501139  501142  501145  501148
  501151  501154  501157  501160  501163  501166  501169  501172  501175  501178
  501181  501184  501187  501190  501193  501196  501199  501202  501205  501208
  501211  501214  501217  501220  501223  501226  501229  501232  501235  501238
  501241  501244  501247  501250  501253  501256  501259  501262  501265  501268
  501271  501274  501277  501280  501283  501286  501289  501292  501295  501298
  501301  501304  501307  501310  501313  501316  501319  501322  501325  501328
  501331  501334  501337  501340  501343  501346  501349  501352  501355  501358
  501361  501364  501367  501370  501373  501376  501379  501382  501385  501388
  501391  501394  501397  501400  501403  501406  501409  501412  501415  501418
  501421  501424  501427  501430  501433  501436  501439  501442  501445  501448
  501451  501454  501457  501460  501463  501466  501469  501472  501475  501478
  501481  501484  501487  501490  501493  501496  501499  501502  501505  501508
  501511  501514  501517  501520  501523  501526  501529  501532  501535  501538
  501541  501544  501547  501550  501553  501556  501559  501562  501565  501568
  501571  501574  501577  501580  501583  501586  501589  501592  501595  501598
  501601  501604  501607  501610  501613  501616  501619  501622  501625  501628
  501631  501634  501637  501640  501643  501646  501649  501652  501655  501658
  501661  501664  501667  501670  501673  501676  501679  501682  501685  501688
  501691  501694  501697  501700  501703  501706  501709  501712  501715  501718
  501721  501724  501727  501730  501733  501736  501739  501742  501745  501748
  501751  501754  501757  501760  501763  501766  501769  501772  501775  501778
  501781  501784  501787  501790  501793  501796  501799  501802  501805  501808
  501811  501814  501817  501820  501823  501826  501829  501832  501835  501838
  501841  501844  501847  501850  501853  501856  501859  501862  501865  501868
  501871  501874  501877  501880  501883  501886  501889  501892  501895  501898
  501901  501904  501907  501910  501913  501916  501919  501922  501925  501928
  501931  501934  501937  501940  501943  501946  501949  501952  501955  501958
  501961  501964  501967  501970  501973  501976  501979  501982  501985  501988
  501991  501994  501997  502000  502003  502006  502009  502012  502015  502018
  502021  502024  502027  502030  502033  502036  502039  502042  502045  502048
  502051  502054  502057  502060  502063  502066  502069  502072  502075  502078
  502081  502084  502087  502090  502093  502096  502099  502102  502105  502108
  502111  502114  502117  502120  502123  502126  502129  502132  502135  502138
  502141  502144  502147  502150  502153  502156  502159  502162  502165  502168
  502171  502174  502177  502180  502183  502186  502189  502192  502195  502198
  502201  502204  502207  502210  502213  502216  502219  502222  502225  502228
  502231  502234  502237  502240  502243  502246  502249  502252  502255  502258
  502261  502264  502267  502270  502273  502276  502279  502282  502285  502288
  502291  502294  502297  502300  502303  502306  502309  502312  502315  502318
  502321  502324  502327  502330  502333  502336  502339  502342  502345  502348
  502351  502354  502357  502360  502363  502366  502369  502372  502375  502378
  502381  502384  502387  502390  502393  502396  502399  502402  502405  502408
  502411  502414  502417  502420  502423  502426  502429  502432  502435  502438
  502441  502444  502447  502450  502453  502456  502459  502462  502465  502468
  502471  502474  502477  502480  502483  502486  502489  502492  502495  502498
  502501  502504  502507  502510  502513  502516  502519  502522  502525  502528
  502531  502534  502537  502540  502543  502546  502549  502552  502555  502558
  502561  502564  502567  502570  502573  502576  502579  502582  502585  502588
  502591  502594  502597  502600  502603  502606  502609  502612  502615  502618
  502621  502624  502627  502630  502633  502636  502639  502642  502645  502648
  502651  502654  502657  502660  502663  502666  502669  502672  502675  502678
  502681  502684  502687  502690  502693  502696  502699  502702  502705  502708
  502711  502714  502717  502720  502723  502726  502729  502732  502735  502738
  502741  502744  502747  502750  502753  502756  502759  502762  502765  502768
  502771  502774  502777  502780  502783  502786  502789  502792  502795  502798
  502801  502804  502807  502810  502813  502816  502819  502822  502825  502828
  502831  502834  502837  502840  502843  502846  502849  502852  502855  502858
  502861  502864  502867  502870  502873  502876  502879  502882  502885  502888
  502891  502894  502897  502900  502903  502906  502909  502912  502915  502918
  502921  502924  502927  502930  502933  502936  502939  502942  502945  502948
  502951  502954  502957  502960  502963  502966  502969  502972  502975  502978
  502981  502984  502987  502990  502993  502996  502999  503002  503005  503008
  503011  503014  503017  503020  503023  503026  503029  503032  503035  503038
  503041  503044  503047  503050  503053  503056  503059  503062  503065  503068
  503071  503074  503077  503080  503083  503086  503089  503092  503095  503098
  503101  503104  503107  503110  503113  503116  503119  503122  503125  503128
  503131  503134  503137  503140  503143  503146  503149  503152  503155  503158
  503161  503164  503167  503170  503173  503176  503179  503182  503185  503188
  503191  503194  503197  503200  503203  503206  503209  503212  503215  503218
  503221  503224  503227  503230  503233  503236  503239  503242  503245  503248
  503251  503254  503257  503260  503263  503266  503269  503272  503275  503278
  503281  503284  503287  503290  503293  503296  503299  503302  503305  503308
  503311  503314  503317  503320  503323  503326  503329  503332  503335  503338
  503341  503344  503347  503350  503353  503356  503359  503362  503365  503368
  503371  503374  503377  503380  503383  503386  503389  503392  503395  503398
  503401  503404  503407  503410  503413  503416  503419  503422  503425  503428
  503431  503434  503437  503440  503443  503446  503449  503452  503455  503458
  503461  503464  503467  503470  503473  503476  503479  503482  503485  503488
  503491  503494  503497  503500  503503  503506  503509  503512  503515  503518
  503521  503524  503527  503530  503533  503536  503539  503542  503545  503548
  503551  503554  503557  503560  503563  503566  503569  503572  503575  503578
  503581  503584  503587  503590  503593  503596  503599  503602  503605  503608
  503611  503614  503617  503620  503623  503626  503629  503632  503635  503638
  503641  503644  503647  503650  503653  503656  503659  503662  503665  503668
  503671  503674  503677  503680  503683  503686  503689  503692  503695  503698
  503701  503704  503707  503710  503713  503716  503719  503722  503725  503728
  503731  503734  503737  503740  503743  503746  503749  503752  503755  503758
  503761  503764  503767  503770  503773  503776  503779  503782  503785  503788
  503791  503794  503797  503800  503803  503806  503809  503812  503815  503818
  503821  503824  503827  503830  503833  503836  503839  503842  503845  503848
  503851  503854  503857  503860  503863  503866  503869  503872  503875  503878
  503881  503884  503887  503890  503893  503896  503899  503902  503905  503908
  503911  503914  503917  503920  503923  503926  503929  503932  503935  503938
  503941  503944  503947  503950  503953  503956  503959  503962  503965  503968
  503971  503974  503977  503980  503983  503986  503989  503992  503995  503998
  504001  504004  504007  504010  504013  504016  504019  504022  504025  504028
  504031  504034  504037  504040  504043  504046  504049  504052  504055  504058
  504061  504064  504067  504070  504073  504076  504079  504082  504085  504088
  504091  504094  504097  504100  504103  504106  504109  504112  504115  504118
  504121  504124  504127  504130  504133  504136  504139  504142  504145  504148
  504151  504154  504157  504160  504163  504166  504169  504172  504175  504178
  504181  504184  504187  504190  504193  504196  504199  504202  504205  504208
  504211  504214  504217  504220  504223  504226  504229  504232  504235  504238
  504241  504244  504247  504250  504253  504256  504259  504262  504265  504268
  504271  504274  504277  504280  504283  504286  504289  504292  504295  504298
  504301  504304  504307  504310  504313  504316  504319  504322  504325  504328
  504331  504334  504337  504340  504343  504346  504349  504352  504355  504358
  504361  504364  504367  504370  504373  504376  504379  504382  504385  504388
  504391  504394  504397  504400  504403  504406  504409  504412  504415  504418
  504421  504424  504427  504430  504433  504436  504439  504442  504445  504448
  504451  504454  504457  504460  504463  504466  504469  504472  504475  504478
  504481  504484  504487  504490  504493  504496  504499  504502  504505  504508
  504511  504514  504517  504520  504523  504526  504529  504532  504535  504538
  504541  504544  504547  504550  504553  504556  504559  504562  504565  504568
  504571  504574  504577  504580  504583  504586  504589  504592  504595  504598
  504601  504604  504607  504610  504613  504616  504619  504622  504625  504628
  504631  504634  504637  504640  504643  504646  504649  504652  504655  504658
  504661  504664  504667  504670  504673  504676  504679  504682  504685  504688
  504691  504694  504697  504700  504703  504706  504709  504712  504715  504718
  504721  504724  504727  504730  504733  504736  504739  504742  504745  504748
  504751  504754  504757  504760  504763  504766  504769  504772  504775  504778
  504781  504784  504787  504790  504793  504796  504799  504802  504805  504808
  504811  504814  504817  504820  504823  504826  504829  504832  504835  504838
  504841  504844  504847  504850  504853  504856  504859  504862  504865  504868
  504871  504874  504877  504880  504883  504886  504889  504892  504895  504898
  504901  504904  504907  504910  504913  504916  504919  504922  504925  504928
  504931  504934  504937  504940  504943  504946  504949  504952  504955  504958
  504961  504964  504967  504970  504973  504976  504979  504982  504985  504988
  504991  504994  504997  505000  505003  505006  505009  505012  505015  505018
  505021  505024  505027  505030  505033  505036  505039  505042  505045  505048
  505051  505054  505057  505060  505063  505066  505069  505072  505075  505078
  505081  505084  505087  505090  505093  505096  505099  505102  505105  505108
  505111  505114  505117  505120  505123  505126  505129  505132  505135  505138
  505141  505144  505147  505150  505153  505156  505159  505162  505165  505168
  505171  505174  505177  505180  505183  505186  505189  505192  505195  505198
  505201  505204  505207  505210  505213  505216  505219  505222  505225  505228
  505231  505234  505237  505240  505243  505246  505249  505252  505255  505258
  505261  505264  505267  505270  505273  505276  505279  505282  505285  505288
  505291  505294  505297  505300  505303  505306  505309  505312  505315  505318
  505321  505324  505327  505330  505333  505336  505339  505342  505345  505348
  505351  505354  505357  505360  505363  505366  505369  505372  505375  505378
  505381  505384  505387  505390  505393  505396  505399  505402  505405  505408
  505411  505414  505417  505420  505423  505426  505429  505432  505435  505438
  505441  505444  505447  505450  505453  505456  505459  505462  505465  505468
  505471  505474  505477  505480  505483  505486  505489  505492  505495  505498
  505501  505504  505507  505510  505513  505516  505519  505522  505525  505528
  505531  505534  505537  505540  505543  505546  505549  505552  505555  505558
  505561  505564  505567  505570  505573  505576  505579  505582  505585  505588
  505591  505594  505597  505600  505603  505606  505609  505612  505615  505618
  505621  505624  505627  505630  505633  505636  505639  505642  505645  505648
  505651  505654  505657  505660  505663  505666  505669  505672  505675  505678
  505681  505684  505687  505690  505693  505696  505699  505702  505705  505708
  505711  505714  505717  505720  505723  505726  505729  505732  505735  505738
  505741  505744  505747  505750  505753  505756  505759  505762  505765  505768
  505771  505774  505777  505780  505783  505786  505789  505792  505795  505798
  505801  505804  505807  505810  505813  505816  505819  505822  505825  505828
  505831  505834  505837  505840  505843  505846  505849  505852  505855  505858
  505861  505864  505867  505870  505873  505876  505879  505882  505885  505888
  505891  505894  505897  505900  505903  505906  505909  505912  505915  505918
  505921  505924  505927  505930  505933  505936  505939  505942  505945  505948
  505951  505954  505957  505960  505963  505966  505969  505972  505975  505978
  505981  505984  505987  505990  505993  505996  505999  506002  506005  506008
  506011  506014  506017  506020  506023  506026  506029  506032  506035  506038
  506041  506044  506047  506050  506053  506056  506059  506062  506065  506068
  506071  506074  506077  506080  506083  506086  506089  506092  506095  506098
  506101  506104  506107  506110  506113  506116  506119  506122  506125  506128
  506131  506134  506137  506140  506143  506146  506149  506152  506155  506158
  506161  506164  506167  506170  506173  506176  506179  506182  506185  506188
  506191  506194  506197  506200  506203  506206  506209  506212  506215  506218
  506221  506224  506227  506230  506233  506236  506239  506242  506245  506248
  506251  506254  506257  506260  506263  506266  506269  506272  506275  506278
  506281  506284  506287  506290  506293  506296  506299  506302  506305  506308
  506311  506314  506317  506320  506323  506326  506329  506332  506335  506338
  506341  506344  506347  506350  506353  506356  506359  506362  506365  506368
  506371  506374  506377  506380  506383  506386  506389  506392  506395  506398
  506401  506404  506407  506410  506413  506416  506419  506422  506425  506428
  506431  506434  506437  506440  506443  506446  506449  506452  506455  506458
  506461  506464  506467  506470  506473  506476  506479  506482  506485  506488
  506491  506494  506497  506500  506503  506506  506509  506512  506515  506518
  506521  506524  506527  506530  506533  506536  506539  506542  506545  506548
  506551  506554  506557  506560  506563  506566  506569  506572  506575  506578
  506581  506584  506587  506590  506593  506596  506599  506602  506605  506608
  506611  506614  506617  506620  506623  506626  506629  506632  506635  506638
  506641  506644  506647  506650  506653  506656  506659  506662  506665  506668
  506671  506674  506677  506680  506683  506686  506689  506692  506695  506698
  506701  506704  506707  506710  506713  506716  506719  506722  506725  506728
  506731  506734  506737  506740  506743  506746  506749  506752  506755  506758
  506761  506764  506767  506770  506773  506776  506779  506782  506785  506788
  506791  506794  506797  506800  506803  506806  506809  506812  506815  506818
  506821  506824  506827  506830  506833  506836  506839  506842  506845  506848
  506851  506854  506857  506860  506863  506866  506869  506872  506875  506878
  506881  506884  506887  506890  506893  506896  506899  506902  506905  506908
  506911  506914  506917  506920  506923  506926  506929  506932  506935  506938
  506941  506944  506947  506950  506953  506956  506959  506962  506965  506968
  506971  506974  506977  506980  506983  506986  506989  506992  506995  506998
  507001  507004  507007  507010  507013  507016  507019  507022  507025  507028
  507031  507034  507037  507040  507043  507046  507049  507052  507055  507058
  507061  507064  507067  507070  507073  507076  507079  507082  507085  507088
  507091  507094  507097  507100  507103  507106  507109  507112  507115  507118
  507121  507124  507127  507130  507133  507136  507139  507142  507145  507148
  507151  507154  507157  507160  507163  507166  507169  507172  507175  507178
  507181  507184  507187  507190  507193  507196  507199  507202  507205  507208
  507211  507214  507217  507220  507223  507226  507229  507232  507235  507238
  507241  507244  507247  507250  507253  507256  507259  507262  507265  507268
  507271  507274  507277  507280  507283  507286  507289  507292  507295  507298
  507301  507304  507307  507310  507313  507316  507319  507322  507325  507328
  507331  507334  507337  507340  507343  507346  507349  507352  507355  507358
  507361  507364  507367  507370  507373  507376  507379  507382  507385  507388
  507391  507394  507397  507400  507403  507406  507409  507412  507415  507418
  507421  507424  507427  507430  507433  507436  507439  507442  507445  507448
  507451  507454  507457  507460  507463  507466  507469  507472  507475  507478
  507481  507484  507487  507490  507493  507496  507499  507502  507505  507508
  507511  507514  507517  507520  507523  507526  507529  507532  507535  507538
  507541  507544  507547  507550  507553  507556  507559  507562  507565  507568
  507571  507574  507577  507580  507583  507586  507589  507592  507595  507598
  507601  507604  507607  507610  507613  507616  507619  507622  507625  507628
  507631  507634  507637  507640  507643  507646  507649  507652  507655  507658
  507661  507664  507667  507670  507673  507676  507679  507682  507685  507688
  507691  507694  507697  507700  507703  507706  507709  507712  507715  507718
  507721  507724  507727  507730  507733  507736  507739  507742  507745  507748
  507751  507754  507757  507760  507763  507766  507769  507772  507775  507778
  507781  507784  507787  507790  507793  507796  507799  507802  507805  507808
  507811  507814  507817  507820  507823  507826  507829  507832  507835  507838
  507841  507844  507847  507850  507853  507856  507859  507862  507865  507868
  507871  507874  507877  507880  507883  507886  507889  507892  507895  507898
  507901  507904  507907  507910  507913  507916  507919  507922  507925  507928
  507931  507934  507937  507940  507943  507946  507949  507952  507955  507958
  507961  507964  507967  507970  507973  507976  507979  507982  507985  507988
  507991  507994  507997  508000  508003  508006  508009  508012  508015  508018
  508021  508024  508027  508030  508033  508036  508039  508042  508045  508048
  508051  508054  508057  508060  508063  508066  508069  508072  508075  508078
  508081  508084  508087  508090  508093  508096  508099  508102  508105  508108
  508111  508114  508117  508120  508123  508126  508129  508132  508135  508138
  508141  508144  508147  508150  508153  508156  508159  508162  508165  508168
  508171  508174  508177  508180  508183  508186  508189  508192  508195  508198
  508201  508204  508207  508210  508213  508216  508219  508222  508225  508228
  508231  508234  508237  508240  508243  508246  508249  508252  508255  508258
  508261  508264  508267  508270  508273  508276  508279  508282  508285  508288
  508291  508294  508297  508300  508303  508306  508309  508312  508315  508318
  508321  508324  508327  508330  508333  508336  508339  508342  508345  508348
  508351  508354  508357  508360  508363  508366  508369  508372  508375  508378
  508381  508384  508387  508390  508393  508396  508399  508402  508405  508408
  508411  508414  508417  508420  508423  508426  508429  508432  508435  508438
  508441  508444  508447  508450  508453  508456  508459  508462  508465  508468
  508471  508474  508477  508480  508483  508486  508489  508492  508495  508498
  508501  508504  508507  508510  508513  508516  508519  508522  508525  508528
  508531  508534  508537  508540  508543  508546  508549  508552  508555  508558
  508561  508564  508567  508570  508573  508576  508579  508582  508585  508588
  508591  508594  508597  508600  508603  508606  508609  508612  508615  508618
  508621  508624  508627  508630  508633  508636  508639  508642  508645  508648
  508651  508654  508657  508660  508663  508666  508669  508672  508675  508678
  508681  508684  508687  508690  508693  508696  508699  508702  508705  508708
  508711  508714  508717  508720  508723  508726  508729  508732  508735  508738
  508741  508744  508747  508750  508753  508756  508759  508762  508765  508768
  508771  508774  508777  508780  508783  508786  508789  508792  508795  508798
  508801  508804  508807  508810  508813  508816  508819  508822  508825  508828
  508831  508834  508837  508840  508843  508846  508849  508852  508855  508858
  508861  508864  508867  508870  508873  508876  508879  508882  508885  508888
  508891  508894  508897  508900  508903  508906  508909  508912  508915  508918
  508921  508924  508927  508930  508933  508936  508939  508942  508945  508948
  508951  508954  508957  508960  508963  508966  508969  508972  508975  508978
  508981  508984  508987  508990  508993  508996  508999  509002  509005  509008
  509011  509014  509017  509020  509023  509026  509029  509032  509035  509038
  509041  509044  509047  509050  509053  509056  509059  509062  509065  509068
  509071  509074  509077  509080  509083  509086  509089  509092  509095  509098
  509101  509104  509107  509110  509113  509116  509119  509122  509125  509128
  509131  509134  509137  509140  509143  509146  509149  509152  509155  509158
  509161  509164  509167  509170  509173  509176  509179  509182  509185  509188
  509191  509194  509197  509200  509203  509206  509209  509212  509215  509218
  509221  509224  509227  509230  509233  509236  509239  509242  509245  509248
  509251  509254  509257  509260  509263  509266  509269  509272  509275  509278
  509281  509284  509287  509290  509293  509296  509299  509302  509305  509308
  509311  509314  509317  509320  509323  509326  509329  509332  509335  509338
  509341  509344  509347  509350  509353  509356  509359  509362  509365  509368
  509371  509374  509377  509380  509383  509386  509389  509392  509395  509398
  509401  509404  509407  509410  509413  509416  509419  509422  509425  509428
  509431  509434  509437  509440  509443  509446  509449  509452  509455  509458
  509461  509464  509467  509470  509473  509476  509479  509482  509485  509488
  509491  509494  509497  509500  509503  509506  509509  509512  509515  509518
  509521  509524  509527  509530  509533  509536  509539  509542  509545  509548
  509551  509554  509557  509560  509563  509566  509569  509572  509575  509578
  509581  509584  509587  509590  509593  509596  509599  509602  509605  509608
  509611  509614  509617  509620  509623  509626  509629  509632  509635  509638
  509641  509644  509647  509650  509653  509656  509659  509662  509665  509668
  509671  509674  509677  509680  509683  509686  509689  509692  509695  509698
  509701  509704  509707  509710  509713  509716  509719  509722  509725  509728
  509731  509734  509737  509740  509743  509746  509749  509752  509755  509758
  509761  509764  509767  509770  509773  509776  509779  509782  509785  509788
  509791  509794  509797  509800  509803  509806  509809  509812  509815  509818
  509821  509824  509827  509830  509833  509836  509839  509842  509845  509848
  509851  509854  509857  509860  509863  509866  509869  509872  509875  509878
  509881  509884  509887  509890  509893  509896  509899  509902  509905  509908
  509911  509914  509917  509920  509923  509926  509929  509932  509935  509938
  509941  509944  509947  509950  509953  509956  509959  509962  509965  509968
  509971  509974  509977  509980  509983  509986  509989  509992  509995  509998
  510001  510004  510007  510010  510013  510016  510019  510022  510025  510028
  510031  510034  510037  510040  510043  510046  510049  510052  510055  510058
  510061  510064  510067  510070  510073  510076  510079  510082  510085  510088
  510091  510094  510097  510100  510103  510106  510109  510112  510115  510118
  510121  510124  510127  510130  510133  510136  510139  510142  510145  510148
  510151  510154  510157  510160  510163  510166  510169  510172  510175  510178
  510181  510184  510187  510190  510193  510196  510199  510202  510205  510208
  510211  510214  510217  510220  510223  510226  510229  510232  510235  510238
  510241  510244  510247  510250  510253  510256  510259  510262  510265  510268
  510271  510274  510277  510280  510283  510286  510289  510292  510295  510298
  510301  510304  510307  510310  510313  510316  510319  510322  510325  510328
  510331  510334  510337  510340  510343  510346  510349  510352  510355  510358
  510361  510364  510367  510370  510373  510376  510379  510382  510385  510388
  510391  510394  510397  510400  510403  510406  510409  510412  510415  510418
  510421  510424  510427  510430  510433  510436  510439  510442  510445  510448
  510451  510454  510457  510460  510463  510466  510469  510472  510475  510478
  510481  510484  510487  510490  510493  510496  510499  510502  510505  510508
  510511  510514  510517  510520  510523  510526  510529  510532  510535  510538
  510541  510544  510547  510550  510553  510556  510559  510562  510565  510568
  510571  510574  510577  510580  510583  510586  510589  510592  510595  510598
  510601  510604  510607  510610  510613  510616  510619  510622  510625  510628
  510631  510634  510637  510640  510643  510646  510649  510652  510655  510658
  510661  510664  510667  510670  510673  510676  510679  510682  510685  510688
  510691  510694  510697  510700  510703  510706  510709  510712  510715  510718
  510721  510724  510727  510730  510733  510736  510739  510742  510745  510748
  510751  510754  510757  510760  510763  510766  510769  510772  510775  510778
  510781  510784  510787  510790  510793  510796  510799  510802  510805  510808
  510811  510814  510817  510820  510823  510826  510829  510832  510835  510838
  510841  510844  510847  510850  510853  510856  510859  510862  510865  510868
  510871  510874  510877  510880  510883  510886  510889  510892  510895  510898
  510901  510904  510907  510910  510913  510916  510919  510922  510925  510928
  510931  510934  510937  510940  510943  510946  510949  510952  510955  510958
  510961  510964  510967  510970  510973  510976  510979  510982  510985  510988
  510991  510994  510997  511000  511003  511006  511009  511012  511015  511018
  511021  511024  511027  511030  511033  511036  511039  511042  511045  511048
  511051  511054  511057  511060  511063  511066  511069  511072  511075  511078
  511081  511084  511087  511090  511093  511096  511099  511102  511105  511108
  511111  511114  511117  511120  511123  511126  511129  511132  511135  511138
  511141  511144  511147  511150  511153  511156  511159  511162  511165  511168
  511171  511174  511177  511180  511183  511186  511189  511192  511195  511198
  511201  511204  511207  511210  511213  511216  511219  511222  511225  511228
  511231  511234  511237  511240  511243  511246  511249  511252  511255  511258
  511261  511264  511267  511270  511273  511276  511279  511282  511285  511288
  511291  511294  511297  511300  511303  511306  511309  511312  511315  511318
  511321  511324  511327  511330  511333  511336  511339  511342  511345  511348
  511351  511354  511357  511360  511363  511366  511369  511372  511375  511378
  511381  511384  511387  511390  511393  511396  511399  511402  511405  511408
  511411  511414  511417  511420  511423  511426  511429  511432  511435  511438
  511441  511444  511447  511450  511453  511456  511459  511462  511465  511468
  511471  511474  511477  511480  511483  511486  511489  511492  511495  511498
  511501  511504  511507  511510  511513  511516  511519  511522  511525  511528
  511531  511534  511537  511540  511543  511546  511549  511552  511555  511558
  511561  511564  511567  511570  511573  511576  511579  511582  511585  511588
  511591  511594  511597  511600  511603  511606  511609  511612  511615  511618
  511621  511624  511627  511630  511633  511636  511639  511642  511645  511648
  511651  511654  511657  511660  511663  511666  511669  511672  511675  511678
  511681  511684  511687  511690  511693  511696  511699  511702  511705  511708
  511711  511714  511717  511720  511723  511726  511729  511732  511735  511738
  511741  511744  511747  511750  511753  511756  511759  511762  511765  511768
  511771  511774  511777  511780  511783  511786  511789  511792  511795  511798
  511801  511804  511807  511810  511813  511816  511819  511822  511825  511828
  511831  511834  511837  511840  511843  511846  511849  511852  511855  511858
  511861  511864  511867  511870  511873  511876  511879  511882  511885  511888
  511891  511894  511897  511900  511903  511906  511909  511912  511915  511918
  511921  511924  511927  511930  511933  511936  511939  511942  511945  511948
  511951  511954  511957  511960  511963  511966  511969  511972  511975  511978
  511981  511984  511987  511990  511993  511996  511999  512002  512005  512008
  512011  512014  512017  512020  512023  512026  512029  512032  512035  512038
  512041  512044  512047  512050  512053  512056  512059  512062  512065  512068
  512071  512074  512077  512080  512083  512086  512089  512092  512095  512098
  512101  512104  512107  512110  512113  512116  512119  512122  512125  512128
  512131  512134  512137  512140  512143  512146  512149  512152  512155  512158
  512161  512164  512167  512170  512173  512176  512179  512182  512185  512188
  512191  512194  512197  512200  512203  512206  512209  512212  512215  512218
  512221  512224  512227  512230  512233  512236  512239  512242  512245  512248
  512251  512254  512257  512260  512263  512266  512269  512272  512275  512278
  512281  512284  512287  512290  512293  512296  512299  512302  512305  512308
  512311  512314  512317  512320  512323  512326  512329  512332  512335  512338
  512341  512344  512347  512350  512353  512356  512359  512362  512365  512368
  512371  512374  512377  512380  512383  512386  512389  512392  512395  512398
  512401  512404  512407  512410  512413  512416  512419  512422  512425  512428
  512431  512434  512437  512440  512443  512446  512449  512452  512455  512458
  512461  512464  512467  512470  512473  512476  512479  512482  512485  512488
  512491  512494  512497  512500  512503  512506  512509  512512  512515  512518
  512521  512524  512527  512530  512533  512536  512539  512542  512545  512548
  512551  512554  512557  512560  512563  512566  512569  512572  512575  512578
  512581  512584  512587  512590  512593  512596  512599  512602  512605  512608
  512611  512614  512617  512620  512623  512626  512629  512632  512635  512638
  512641  512644  512647  512650  512653  512656  512659  512662  512665  512668
  512671  512674  512677  512680  512683  512686  512689  512692  512695  512698
  512701  512704  512707  512710  512713  512716  512719  512722  512725  512728
  512731  512734  512737  512740  512743  512746  512749  512752  512755  512758
  512761  512764  512767  512770  512773  512776  512779  512782  512785  512788
  512791  512794  512797  512800  512803  512806  512809  512812  512815  512818
  512821  512824  512827  512830  512833  512836  512839  512842  512845  512848
  512851  512854  512857  512860  512863  512866  512869  512872  512875  512878
  512881  512884  512887  512890  512893  512896  512899  512902  512905  512908
  512911  512914  512917  512920  512923  512926  512929  512932  512935  512938
  512941  512944  512947  512950  512953  512956  512959  512962  512965  512968
  512971  512974  512977  512980  512983  512986  512989  512992  512995  512998
  513001  513004  513007  513010  513013  513016  513019  513022  513025  513028
  513031  513034  513037  513040  513043  513046  513049  513052  513055  513058
  513061  513064  513067  513070  513073  513076  513079  513082  513085  513088
  513091  513094  513097  513100  513103  513106  513109  513112  513115  513118
  513121  513124  513127  513130  513133  513136  513139  513142  513145  513148
  513151  513154  513157  513160  513163  513166  513169  513172  513175  513178
  513181  513184  513187  513190  513193  513196  513199  513202  513205  513208
  513211  513214  513217  513220  513223  513226  513229  513232  513235  513238
  513241  513244  513247  513250  513253  513256  513259  513262  513265  513268
  513271  513274  513277  513280  513283  513286  513289  513292  513295  513298
  513301  513304  513307  513310  513313  513316  513319  513322  513325  513328
  513331  513334  513337  513340  513343  513346  513349  513352  513355  513358
  513361  513364  513367  513370  513373  513376  513379  513382  513385  513388
  513391  513394  513397  513400  513403  513406  513409  513412  513415  513418
  513421  513424  513427  513430  513433  513436  513439  513442  513445  513448
  513451  513454  513457  513460  513463  513466  513469  513472  513475  513478
  513481  513484  513487  513490  513493  513496  513499  513502  513505  513508
  513511  513514  513517  513520  513523  513526  513529  513532  513535  513538
  513541  513544  513547  513550  513553  513556  513559  513562  513565  513568
  513571  513574  513577  513580  513583  513586  513589  513592  513595  513598
  513601  513604  513607  513610  513613  513616  513619  513622  513625  513628
  513631  513634  513637  513640  513643  513646  513649  513652  513655  513658
  513661  513664  513667  513670  513673  513676  513679  513682  513685  513688
  513691  513694  513697  513700  513703  513706  513709  513712  513715  513718
  513721  513724  513727  513730  513733  513736  513739  513742  513745  513748
  513751  513754  513757  513760  513763  513766  513769  513772  513775  513778
  513781  513784  513787  513790  513793  513796  513799  513802  513805  513808
  513811  513814  513817  513820  513823  513826  513829  513832  513835  513838
  513841  513844  513847  513850  513853  513856  513859  513862  513865  513868
  513871  513874  513877  513880  513883  513886  513889  513892  513895  513898
  513901  513904  513907  513910  513913  513916  513919  513922  513925  513928
  513931  513934  513937  513940  513943  513946  513949  513952  513955  513958
  513961  513964  513967  513970  513973  513976  513979  513982  513985  513988
  513991  513994  513997  514000  514003  514006  514009  514012  514015  514018
  514021  514024  514027  514030  514033  514036  514039  514042  514045  514048
  514051  514054  514057  514060  514063  514066  514069  514072  514075  514078
  514081  514084  514087  514090  514093  514096  514099  514102  514105  514108
  514111  514114  514117  514120  514123  514126  514129  514132  514135  514138
  514141  514144  514147  514150  514153  514156  514159  514162  514165  514168
  514171  514174  514177  514180  514183  514186  514189  514192  514195  514198
  514201  514204  514207  514210  514213  514216  514219  514222  514225  514228
  514231  514234  514237  514240  514243  514246  514249  514252  514255  514258
  514261  514264  514267  514270  514273  514276  514279  514282  514285  514288
  514291  514294  514297  514300  514303  514306  514309  514312  514315  514318
  514321  514324  514327  514330  514333  514336  514339  514342  514345  514348
  514351  514354  514357  514360  514363  514366  514369  514372  514375  514378
  514381  514384  514387  514390  514393  514396  514399  514402  514405  514408
  514411  514414  514417  514420  514423  514426  514429  514432  514435  514438
  514441  514444  514447  514450  514453  514456  514459  514462  514465  514468
  514471  514474  514477  514480  514483  514486  514489  514492  514495  514498
  514501  514504  514507  514510  514513  514516  514519  514522  514525  514528
  514531  514534  514537  514540  514543  514546  514549  514552  514555  514558
  514561  514564  514567  514570  514573  514576  514579  514582  514585  514588
  514591  514594  514597  514600  514603  514606  514609  514612  514615  514618
  514621  514624  514627  514630  514633  514636  514639  514642  514645  514648
  514651  514654  514657  514660  514663  514666  514669  514672  514675  514678
  514681  514684  514687  514690  514693  514696  514699  514702  514705  514708
  514711  514714  514717  514720  514723  514726  514729  514732  514735  514738
  514741  514744  514747  514750  514753  514756  514759  514762  514765  514768
  514771  514774  514777  514780  514783  514786  514789  514792  514795  514798
  514801  514804  514807  514810  514813  514816  514819  514822  514825  514828
  514831  514834  514837  514840  514843  514846  514849  514852  514855  514858
  514861  514864  514867  514870  514873  514876  514879  514882  514885  514888
  514891  514894  514897  514900  514903  514906  514909  514912  514915  514918
  514921  514924  514927  514930  514933  514936  514939  514942  514945  514948
  514951  514954  514957  514960  514963  514966  514969  514972  514975  514978
  514981  514984  514987  514990  514993  514996  514999  515002  515005  515008
  515011  515014  515017  515020  515023  515026  515029  515032  515035  515038
  515041  515044  515047  515050  515053  515056  515059  515062  515065  515068
  515071  515074  515077  515080  515083  515086  515089  515092  515095  515098
  515101  515104  515107  515110  515113  515116  515119  515122  515125  515128
  515131  515134  515137  515140  515143  515146  515149  515152  515155  515158
  515161  515164  515167  515170  515173  515176  515179  515182  515185  515188
  515191  515194  515197  515200  515203  515206  515209  515212  515215  515218
  515221  515224  515227  515230  515233  515236  515239  515242  515245  515248
  515251  515254  515257  515260  515263  515266  515269  515272  515275  515278
  515281  515284  515287  515290  515293  515296  515299  515302  515305  515308
  515311  515314  515317  515320  515323  515326  515329  515332  515335  515338
  515341  515344  515347  515350  515353  515356  515359  515362  515365  515368
  515371  515374  515377  515380  515383  515386  515389  515392  515395  515398
  515401  515404  515407  515410  515413  515416  515419  515422  515425  515428
  515431  515434  515437  515440  515443  515446  515449  515452  515455  515458
  515461  515464  515467  515470  515473  515476  515479  515482  515485  515488
  515491  515494  515497  515500  515503  515506  515509  515512  515515  515518
  515521  515524  515527  515530  515533  515536  515539  515542  515545  515548
  515551  515554  515557  515560  515563  515566  515569  515572  515575  515578
  515581  515584  515587  515590  515593  515596  515599  515602  515605  515608
  515611  515614  515617  515620  515623  515626  515629  515632  515635  515638
  515641  515644  515647  515650  515653  515656  515659  515662  515665  515668
  515671  515674  515677  515680  515683  515686  515689  515692  515695  515698
  515701  515704  515707  515710  515713  515716  515719  515722  515725  515728
  515731  515734  515737  515740  515743  515746  515749  515752  515755  515758
  515761  515764  515767  515770  515773  515776  515779  515782  515785  515788
  515791  515794  515797  515800  515803  515806  515809  515812  515815  515818
  515821  515824  515827  515830  515833  515836  515839  515842  515845  515848
  515851  515854  515857  515860  515863  515866  515869  515872  515875  515878
  515881  515884  515887  515890  515893  515896  515899  515902  515905  515908
  515911  515914  515917  515920  515923  515926  515929  515932  515935  515938
  515941  515944  515947  515950  515953  515956  515959  515962  515965  515968
  515971  515974  515977  515980  515983  515986  515989  515992  515995  515998
  516001  516004  516007  516010  516013  516016  516019  516022  516025  516028
  516031  516034  516037  516040  516043  516046  516049  516052  516055  516058
  516061  516064  516067  516070  516073  516076  516079  516082  516085  516088
  516091  516094  516097  516100  516103  516106  516109  516112  516115  516118
  516121  516124  516127  516130  516133  516136  516139  516142  516145  516148
  516151  516154  516157  516160  516163  516166  516169  516172  516175  516178
  516181  516184  516187  516190  516193  516196  516199  516202  516205  516208
  516211  516214  516217  516220  516223  516226  516229  516232  516235  516238
  516241  516244  516247  516250  516253  516256  516259  516262  516265  516268
  516271  516274  516277  516280  516283  516286  516289  516292  516295  516298
  516301  516304  516307  516310  516313  516316  516319  516322  516325  516328
  516331  516334  516337  516340  516343  516346  516349  516352  516355  516358
  516361  516364  516367  516370  516373  516376  516379  516382  516385  516388
  516391  516394  516397  516400  516403  516406  516409  516412  516415  516418
  516421  516424  516427  516430  516433  516436  516439  516442  516445  516448
  516451  516454  516457  516460  516463  516466  516469  516472  516475  516478
  516481  516484  516487  516490  516493  516496  516499  516502  516505  516508
  516511  516514  516517  516520  516523  516526  516529  516532  516535  516538
  516541  516544  516547  516550  516553  516556  516559  516562  516565  516568
  516571  516574  516577  516580  516583  516586  516589  516592  516595  516598
  516601  516604  516607  516610  516613  516616  516619  516622  516625  516628
  516631  516634  516637  516640  516643  516646  516649  516652  516655  516658
  516661  516664  516667  516670  516673  516676  516679  516682  516685  516688
  516691  516694  516697  516700  516703  516706  516709  516712  516715  516718
  516721  516724  516727  516730  516733  516736  516739  516742  516745  516748
  516751  516754  516757  516760  516763  516766  516769  516772  516775  516778
  516781  516784  516787  516790  516793  516796  516799  516802  516805  516808
  516811  516814  516817  516820  516823  516826  516829  516832  516835  516838
  516841  516844  516847  516850  516853  516856  516859  516862  516865  516868
  516871  516874  516877  516880  516883  516886  516889  516892  516895  516898
  516901  516904  516907  516910  516913  516916  516919  516922  516925  516928
  516931  516934  516937  516940  516943  516946  516949  516952  516955  516958
  516961  516964  516967  516970  516973  516976  516979  516982  516985  516988
  516991  516994  516997  517000  517003  517006  517009  517012  517015  517018
  517021  517024  517027  517030  517033  517036  517039  517042  517045  517048
  517051  517054  517057  517060  517063  517066  517069  517072  517075  517078
  517081  517084  517087  517090  517093  517096  517099  517102  517105  517108
  517111  517114  517117  517120  517123  517126  517129  517132  517135  517138
  517141  517144  517147  517150  517153  517156  517159  517162  517165  517168
  517171  517174  517177  517180  517183  517186  517189  517192  517195  517198
  517201  517204  517207  517210  517213  517216  517219  517222  517225  517228
  517231  517234  517237  517240  517243  517246  517249  517252  517255  517258
  517261  517264  517267  517270  517273  517276  517279  517282  517285  517288
  517291  517294  517297  517300  517303  517306  517309  517312  517315  517318
  517321  517324  517327  517330  517333  517336  517339  517342  517345  517348
  517351  517354  517357  517360  517363  517366  517369  517372  517375  517378
  517381  517384  517387  517390  517393  517396  517399  517402  517405  517408
  517411  517414  517417  517420  517423  517426  517429  517432  517435  517438
  517441  517444  517447  517450  517453  517456  517459  517462  517465  517468
  517471  517474  517477  517480  517483  517486  517489  517492  517495  517498
  517501  517504  517507  517510  517513  517516  517519  517522  517525  517528
  517531  517534  517537  517540  517543  517546  517549  517552  517555  517558
  517561  517564  517567  517570  517573  517576  517579  517582  517585  517588
  517591  517594  517597  517600  517603  517606  517609  517612  517615  517618
  517621  517624  517627  517630  517633  517636  517639  517642  517645  517648
  517651  517654  517657  517660  517663  517666  517669  517672  517675  517678
  517681  517684  517687  517690  517693  517696  517699  517702  517705  517708
  517711  517714  517717  517720  517723  517726  517729  517732  517735  517738
  517741  517744  517747  517750  517753  517756  517759  517762  517765  517768
  517771  517774  517777  517780  517783  517786  517789  517792  517795  517798
  517801  517804  517807  517810  517813  517816  517819  517822  517825  517828
  517831  517834  517837  517840  517843  517846  517849  517852  517855  517858
  517861  517864  517867  517870  517873  517876  517879  517882  517885  517888
  517891  517894  517897  517900  517903  517906  517909  517912  517915  517918
  517921  517924  517927  517930  517933  517936  517939  517942  517945  517948
  517951  517954  517957  517960  517963  517966  517969  517972  517975  517978
  517981  517984  517987  517990  517993  517996  517999  518002  518005  518008
  518011  518014  518017  518020  518023  518026  518029  518032  518035  518038
  518041  518044  518047  518050  518053  518056  518059  518062  518065  518068
  518071  518074  518077  518080  518083  518086  518089  518092  518095  518098
  518101  518104  518107  518110  518113  518116  518119  518122  518125  518128
  518131  518134  518137  518140  518143  518146  518149  518152  518155  518158
  518161  518164  518167  518170  518173  518176  518179  518182  518185  518188
  518191  518194  518197  518200  518203  518206  518209  518212  518215  518218
  518221  518224  518227  518230  518233  518236  518239  518242  518245  518248
  518251  518254  518257  518260  518263  518266  518269  518272  518275  518278
  518281  518284  518287  518290  518293  518296  518299  518302  518305  518308
  518311  518314  518317  518320  518323  518326  518329  518332  518335  518338
  518341  518344  518347  518350  518353  518356  518359  518362  518365  518368
  518371  518374  518377  518380  518383  518386  518389  518392  518395  518398
  518401  518404  518407  518410  518413  518416  518419  518422  518425  518428
  518431  518434  518437  518440  518443  518446  518449  518452  518455  518458
  518461  518464  518467  518470  518473  518476  518479  518482  518485  518488
  518491  518494  518497  518500  518503  518506  518509  518512  518515  518518
  518521  518524  518527  518530  518533  518536  518539  518542  518545  518548
  518551  518554  518557  518560  518563  518566  518569  518572  518575  518578
  518581  518584  518587  518590  518593  518596  518599  518602  518605  518608
  518611  518614  518617  518620  518623  518626  518629  518632  518635  518638
  518641  518644  518647  518650  518653  518656  518659  518662  518665  518668
  518671  518674  518677  518680  518683  518686  518689  518692  518695  518698
  518701  518704  518707  518710  518713  518716  518719  518722  518725  518728
  518731  518734  518737  518740  518743  518746  518749  518752  518755  518758
  518761  518764  518767  518770  518773  518776  518779  518782  518785  518788
  518791  518794  518797  518800  518803  518806  518809  518812  518815  518818
  518821  518824  518827  518830  518833  518836  518839  518842  518845  518848
  518851  518854  518857  518860  518863  518866  518869  518872  518875  518878
  518881  518884  518887  518890  518893  518896  518899  518902  518905  518908
  518911  518914  518917  518920  518923  518926  518929  518932  518935  518938
  518941  518944  518947  518950  518953  518956  518959  518962  518965  518968
  518971  518974  518977  518980  518983  518986  518989  518992  518995  518998
  519001  519004  519007  519010  519013  519016  519019  519022  519025  519028
  519031  519034  519037  519040  519043  519046  519049  519052  519055  519058
  519061  519064  519067  519070  519073  519076  519079  519082  519085  519088
  519091  519094  519097  519100  519103  519106  519109  519112  519115  519118
  519121  519124  519127  519130  519133  519136  519139  519142  519145  519148
  519151  519154  519157  519160  519163  519166  519169  519172  519175  519178
  519181  519184  519187  519190  519193  519196  519199  519202  519205  519208
  519211  519214  519217  519220  519223  519226  519229  519232  519235  519238
  519241  519244  519247  519250  519253  519256  519259  519262  519265  519268
  519271  519274  519277  519280  519283  519286  519289  519292  519295  519298
  519301  519304  519307  519310  519313  519316  519319  519322  519325  519328
  519331  519334  519337  519340  519343  519346  519349  519352  519355  519358
  519361  519364  519367  519370  519373  519376  519379  519382  519385  519388
  519391  519394  519397  519400  519403  519406  519409  519412  519415  519418
  519421  519424  519427  519430  519433  519436  519439  519442  519445  519448
  519451  519454  519457  519460  519463  519466  519469  519472  519475  519478
  519481  519484  519487  519490  519493  519496  519499  519502  519505  519508
  519511  519514  519517  519520  519523  519526  519529  519532  519535  519538
  519541  519544  519547  519550  519553  519556  519559  519562  519565  519568
  519571  519574  519577  519580  519583  519586  519589  519592  519595  519598
  519601  519604  519607  519610  519613  519616  519619  519622  519625  519628
  519631  519634  519637  519640  519643  519646  519649  519652  519655  519658
  519661  519664  519667  519670  519673  519676  519679  519682  519685  519688
  519691  519694  519697  519700  519703  519706  519709  519712  519715  519718
  519721  519724  519727  519730  519733  519736  519739  519742  519745  519748
  519751  519754  519757  519760  519763  519766  519769  519772  519775  519778
  519781  519784  519787  519790  519793  519796  519799  519802  519805  519808
  519811  519814  519817  519820  519823  519826  519829  519832  519835  519838
  519841  519844  519847  519850  519853  519856  519859  519862  519865  519868
  519871  519874  519877  519880  519883  519886  519889  519892  519895  519898
  519901  519904  519907  519910  519913  519916  519919  519922  519925  519928
  519931  519934  519937  519940  519943  519946  519949  519952  519955  519958
  519961  519964  519967  519970  519973  519976  519979  519982  519985  519988
  519991  519994  519997  520000  520003  520006  520009  520012  520015  520018
  520021  520024  520027  520030  520033  520036  520039  520042  520045  520048
  520051  520054  520057  520060  520063  520066  520069  520072  520075  520078
  520081  520084  520087  520090  520093  520096  520099  520102  520105  520108
  520111  520114  520117  520120  520123  520126  520129  520132  520135  520138
  520141  520144  520147  520150  520153  520156  520159  520162  520165  520168
  520171  520174  520177  520180  520183  520186  520189  520192  520195  520198
  520201  520204  520207  520210  520213  520216  520219  520222  520225  520228
  520231  520234  520237  520240  520243  520246  520249  520252  520255  520258
  520261  520264  520267  520270  520273  520276  520279  520282  520285  520288
  520291  520294  520297  520300  520303  520306  520309  520312  520315  520318
  520321  520324  520327  520330  520333  520336  520339  520342  520345  520348
  520351  520354  520357  520360  520363  520366  520369  520372  520375  520378
  520381  520384  520387  520390  520393  520396  520399  520402  520405  520408
  520411  520414  520417  520420  520423  520426  520429  520432  520435  520438
  520441  520444  520447  520450  520453  520456  520459  520462  520465  520468
  520471  520474  520477  520480  520483  520486  520489  520492  520495  520498
  520501  520504  520507  520510  520513  520516  520519  520522  520525  520528
  520531  520534  520537  520540  520543  520546  520549  520552  520555  520558
  520561  520564  520567  520570  520573  520576  520579  520582  520585  520588
  520591  520594  520597  520600  520603  520606  520609  520612  520615  520618
  520621  520624  520627  520630  520633  520636  520639  520642  520645  520648
  520651  520654  520657  520660  520663  520666  520669  520672  520675  520678
  520681  520684  520687  520690  520693  520696  520699  520702  520705  520708
  520711  520714  520717  520720  520723  520726  520729  520732  520735  520738
  520741  520744  520747  520750  520753  520756  520759  520762  520765  520768
  520771  520774  520777  520780  520783  520786  520789  520792  520795  520798
  520801  520804  520807  520810  520813  520816  520819  520822  520825  520828
  520831  520834  520837  520840  520843  520846  520849  520852  520855  520858
  520861  520864  520867  520870  520873  520876  520879  520882  520885  520888
  520891  520894  520897  520900  520903  520906  520909  520912  520915  520918
  520921  520924  520927  520930  520933  520936  520939  520942  520945  520948
  520951  520954  520957  520960  520963  520966  520969  520972  520975  520978
  520981  520984  520987  520990  520993  520996  520999  521002  521005  521008
  521011  521014  521017  521020  521023  521026  521029  521032  521035  521038
  521041  521044  521047  521050  521053  521056  521059  521062  521065  521068
  521071  521074  521077  521080  521083  521086  521089  521092  521095  521098
  521101  521104  521107  521110  521113  521116  521119  521122  521125  521128
  521131  521134  521137  521140  521143  521146  521149  521152  521155  521158
  521161  521164  521167  521170  521173  521176  521179  521182  521185  521188
  521191  521194  521197  521200  521203  521206  521209  521212  521215  521218
  521221  521224  521227  521230  521233  521236  521239  521242  521245  521248
  521251  521254  521257  521260  521263  521266  521269  521272  521275  521278
  521281  521284  521287  521290  521293  521296  521299  521302  521305  521308
  521311  521314  521317  521320  521323  521326  521329  521332  521335  521338
  521341  521344  521347  521350  521353  521356  521359  521362  521365  521368
  521371  521374  521377  521380  521383  521386  521389  521392  521395  521398
  521401  521404  521407  521410  521413  521416  521419  521422  521425  521428
  521431  521434  521437  521440  521443  521446  521449  521452  521455  521458
  521461  521464  521467  521470  521473  521476  521479  521482  521485  521488
  521491  521494  521497  521500  521503  521506  521509  521512  521515  521518
  521521  521524  521527  521530  521533  521536  521539  521542  521545  521548
  521551  521554  521557  521560  521563  521566  521569  521572  521575  521578
  521581  521584  521587  521590  521593  521596  521599  521602  521605  521608
  521611  521614  521617  521620  521623  521626  521629  521632  521635  521638
  521641  521644  521647  521650  521653  521656  521659  521662  521665  521668
  521671  521674  521677  521680  521683  521686  521689  521692  521695  521698
  521701  521704  521707  521710  521713  521716  521719  521722  521725  521728
  521731  521734  521737  521740  521743  521746  521749  521752  521755  521758
  521761  521764  521767  521770  521773  521776  521779  521782  521785  521788
  521791  521794  521797  521800  521803  521806  521809  521812  521815  521818
  521821  521824  521827  521830  521833  521836  521839  521842  521845  521848
  521851  521854  521857  521860  521863  521866  521869  521872  521875  521878
  521881  521884  521887  521890  521893  521896  521899  521902  521905  521908
  521911  521914  521917  521920  521923  521926  521929  521932  521935  521938
  521941  521944  521947  521950  521953  521956  521959  521962  521965  521968
  521971  521974  521977  521980  521983  521986  521989  521992  521995  521998
  522001  522004  522007  522010  522013  522016  522019  522022  522025  522028
  522031  522034  522037  522040  522043  522046  522049  522052  522055  522058
  522061  522064  522067  522070  522073  522076  522079  522082  522085  522088
  522091  522094  522097  522100  522103  522106  522109  522112  522115  522118
  522121  522124  522127  522130  522133  522136  522139  522142  522145  522148
  522151  522154  522157  522160  522163  522166  522169  522172  522175  522178
  522181  522184  522187  522190  522193  522196  522199  522202  522205  522208
  522211  522214  522217  522220  522223  522226  522229  522232  522235  522238
  522241  522244  522247  522250  522253  522256  522259  522262  522265  522268
  522271  522274  522277  522280  522283  522286  522289  522292  522295  522298
  522301  522304  522307  522310  522313  522316  522319  522322  522325  522328
  522331  522334  522337  522340  522343  522346  522349  522352  522355  522358
  522361  522364  522367  522370  522373  522376  522379  522382  522385  522388
  522391  522394  522397  522400  522403  522406  522409  522412  522415  522418
  522421  522424  522427  522430  522433  522436  522439  522442  522445  522448
  522451  522454  522457  522460  522463  522466  522469  522472  522475  522478
  522481  522484  522487  522490  522493  522496  522499  522502  522505  522508
  522511  522514  522517  522520  522523  522526  522529  522532  522535  522538
  522541  522544  522547  522550  522553  522556  522559  522562  522565  522568
  522571  522574  522577  522580  522583  522586  522589  522592  522595  522598
  522601  522604  522607  522610  522613  522616  522619  522622  522625  522628
  522631  522634  522637  522640  522643  522646  522649  522652  522655  522658
  522661  522664  522667  522670  522673  522676  522679  522682  522685  522688
  522691  522694  522697  522700  522703  522706  522709  522712  522715  522718
  522721  522724  522727  522730  522733  522736  522739  522742  522745  522748
  522751  522754  522757  522760  522763  522766  522769  522772  522775  522778
  522781  522784  522787  522790  522793  522796  522799  522802  522805  522808
  522811  522814  522817  522820  522823  522826  522829  522832  522835  522838
  522841  522844  522847  522850  522853  522856  522859  522862  522865  522868
  522871  522874  522877  522880  522883  522886  522889  522892  522895  522898
  522901  522904  522907  522910  522913  522916  522919  522922  522925  522928
  522931  522934  522937  522940  522943  522946  522949  522952  522955  522958
  522961  522964  522967  522970  522973  522976  522979  522982  522985  522988
  522991  522994  522997  523000  523003  523006  523009  523012  523015  523018
  523021  523024  523027  523030  523033  523036  523039  523042  523045  523048
  523051  523054  523057  523060  523063  523066  523069  523072  523075  523078
  523081  523084  523087  523090  523093  523096  523099  523102  523105  523108
  523111  523114  523117  523120  523123  523126  523129  523132  523135  523138
  523141  523144  523147  523150  523153  523156  523159  523162  523165  523168
  523171  523174  523177  523180  523183  523186  523189  523192  523195  523198
  523201  523204  523207  523210  523213  523216  523219  523222  523225  523228
  523231  523234  523237  523240  523243  523246  523249  523252  523255  523258
  523261  523264  523267  523270  523273  523276  523279  523282  523285  523288
  523291  523294  523297  523300  523303  523306  523309  523312  523315  523318
  523321  523324  523327  523330  523333  523336  523339  523342  523345  523348
  523351  523354  523357  523360  523363  523366  523369  523372  523375  523378
  523381  523384  523387  523390  523393  523396  523399  523402  523405  523408
  523411  523414  523417  523420  523423  523426  523429  523432  523435  523438
  523441  523444  523447  523450  523453  523456  523459  523462  523465  523468
  523471  523474  523477  523480  523483  523486  523489  523492  523495  523498
  523501  523504  523507  523510  523513  523516  523519  523522  523525  523528
  523531  523534  523537  523540  523543  523546  523549  523552  523555  523558
  523561  523564  523567  523570  523573  523576  523579  523582  523585  523588
  523591  523594  523597  523600  523603  523606  523609  523612  523615  523618
  523621  523624  523627  523630  523633  523636  523639  523642  523645  523648
  523651  523654  523657  523660  523663  523666  523669  523672  523675  523678
  523681  523684  523687  523690  523693  523696  523699  523702  523705  523708
  523711  523714  523717  523720  523723  523726  523729  523732  523735  523738
  523741  523744  523747  523750  523753  523756  523759  523762  523765  523768
  523771  523774  523777  523780  523783  523786  523789  523792  523795  523798
  523801  523804  523807  523810  523813  523816  523819  523822  523825  523828
  523831  523834  523837  523840  523843  523846  523849  523852  523855  523858
  523861  523864  523867  523870  523873  523876  523879  523882  523885  523888
  523891  523894  523897  523900  523903  523906  523909  523912  523915  523918
  523921  523924  523927  523930  523933  523936  523939  523942  523945  523948
  523951  523954  523957  523960  523963  523966  523969  523972  523975  523978
  523981  523984  523987  523990  523993  523996  523999  524002  524005  524008
  524011  524014  524017  524020  524023  524026  524029  524032  524035  524038
  524041  524044  524047  524050  524053  524056  524059  524062  524065  524068
  524071  524074  524077  524080  524083  524086  524089  524092  524095  524098
  524101  524104  524107  524110  524113  524116  524119  524122  524125  524128
  524131  524134  524137  524140  524143  524146  524149  524152  524155  524158
  524161  524164  524167  524170  524173  524176  524179  524182  524185  524188
  524191  524194  524197  524200  524203  524206  524209  524212  524215  524218
  524221  524224  524227  524230  524233  524236  524239  524242  524245  524248
  524251  524254  524257  524260  524263  524266  524269  524272  524275  524278
  524281  524284  524287  524290  524293  524296  524299  524302  524305  524308
  524311  524314  524317  524320  524323  524326  524329  524332  524335  524338
  524341  524344  524347  524350  524353  524356  524359  524362  524365  524368
  524371  524374  524377  524380  524383  524386  524389  524392  524395  524398
  524401  524404  524407  524410  524413  524416  524419  524422  524425  524428
  524431  524434  524437  524440  524443  524446  524449  524452  524455  524458
  524461  524464  524467  524470  524473  524476  524479  524482  524485  524488
  524491  524494  524497  524500  524503  524506  524509  524512  524515  524518
  524521  524524  524527  524530  524533  524536  524539  524542  524545  524548
  524551  524554  524557  524560  524563  524566  524569  524572  524575  524578
  524581  524584  524587  524590  524593  524596  524599  524602  524605  524608
  524611  524614  524617  524620  524623  524626  524629  524632  524635  524638
  524641  524644  524647  524650  524653  524656  524659  524662  524665  524668
  524671  524674  524677  524680  524683  524686  524689  524692  524695  524698
  524701  524704  524707  524710  524713  524716  524719  524722  524725  524728
  524731  524734  524737  524740  524743  524746  524749  524752  524755  524758
  524761  524764  524767  524770  524773  524776  524779  524782  524785  524788
  524791  524794  524797  524800  524803  524806  524809  524812  524815  524818
  524821  524824  524827  524830  524833  524836  524839  524842  524845  524848
  524851  524854  524857  524860  524863  524866  524869  524872  524875  524878
  524881  524884  524887  524890  524893  524896  524899  524902  524905  524908
  524911  524914  524917  524920  524923  524926  524929  524932  524935  524938
  524941  524944  524947  524950  524953  524956  524959  524962  524965  524968
  524971  524974  524977  524980  524983  524986  524989  524992  524995  524998
  525001  525004  525007  525010  525013  525016  525019  525022  525025  525028
  525031  525034  525037  525040  525043  525046  525049  525052  525055  525058
  525061  525064  525067  525070  525073  525076  525079  525082  525085  525088
  525091  525094  525097  525100  525103  525106  525109  525112  525115  525118
  525121  525124  525127  525130  525133  525136  525139  525142  525145  525148
  525151  525154  525157  525160  525163  525166  525169  525172  525175  525178
  525181  525184  525187  525190  525193  525196  525199  525202  525205  525208
  525211  525214  525217  525220  525223  525226  525229  525232  525235  525238
  525241  525244  525247  525250  525253  525256  525259  525262  525265  525268
  525271  525274  525277  525280  525283  525286  525289  525292  525295  525298
  525301  525304  525307  525310  525313  525316  525319  525322  525325  525328
  525331  525334  525337  525340  525343  525346  525349  525352  525355  525358
  525361  525364  525367  525370  525373  525376  525379  525382  525385  525388
  525391  525394  525397  525400  525403  525406  525409  525412  525415  525418
  525421  525424  525427  525430  525433  525436  525439  525442  525445  525448
  525451  525454  525457  525460  525463  525466  525469  525472  525475  525478
  525481  525484  525487  525490  525493  525496  525499  525502  525505  525508
  525511  525514  525517  525520  525523  525526  525529  525532  525535  525538
  525541  525544  525547  525550  525553  525556  525559  525562  525565  525568
  525571  525574  525577  525580  525583  525586  525589  525592  525595  525598
  525601  525604  525607  525610  525613  525616  525619  525622  525625  525628
  525631  525634  525637  525640  525643  525646  525649  525652  525655  525658
  525661  525664  525667  525670  525673  525676  525679  525682  525685  525688
  525691  525694  525697  525700  525703  525706  525709  525712  525715  525718
  525721  525724  525727  525730  525733  525736  525739  525742  525745  525748
  525751  525754  525757  525760  525763  525766  525769  525772  525775  525778
  525781  525784  525787  525790  525793  525796  525799  525802  525805  525808
  525811  525814  525817  525820  525823  525826  525829  525832  525835  525838
  525841  525844  525847  525850  525853  525856  525859  525862  525865  525868
  525871  525874  525877  525880  525883  525886  525889  525892  525895  525898
  525901  525904  525907  525910  525913  525916  525919  525922  525925  525928
  525931  525934  525937  525940  525943  525946  525949  525952  525955  525958
  525961  525964  525967  525970  525973  525976  525979  525982  525985  525988
  525991  525994  525997  526000  526003  526006  526009  526012  526015  526018
  526021  526024  526027  526030  526033  526036  526039  526042  526045  526048
  526051  526054  526057  526060  526063  526066  526069  526072  526075  526078
  526081  526084  526087  526090  526093  526096  526099  526102  526105  526108
  526111  526114  526117  526120  526123  526126  526129  526132  526135  526138
  526141  526144  526147  526150  526153  526156  526159  526162  526165  526168
  526171  526174  526177  526180  526183  526186  526189  526192  526195  526198
  526201  526204  526207  526210  526213  526216  526219  526222  526225  526228
  526231  526234  526237  526240  526243  526246  526249  526252  526255  526258
  526261  526264  526267  526270  526273  526276  526279  526282  526285  526288
  526291  526294  526297  526300  526303  526306  526309  526312  526315  526318
  526321  526324  526327  526330  526333  526336  526339  526342  526345  526348
  526351  526354  526357  526360  526363  526366  526369  526372  526375  526378
  526381  526384  526387  526390  526393  526396  526399  526402  526405  526408
  526411  526414  526417  526420  526423  526426  526429  526432  526435  526438
  526441  526444  526447  526450  526453  526456  526459  526462  526465  526468
  526471  526474  526477  526480  526483  526486  526489  526492  526495  526498
  526501  526504  526507  526510  526513  526516  526519  526522  526525  526528
  526531  526534  526537  526540  526543  526546  526549  526552  526555  526558
  526561  526564  526567  526570  526573  526576  526579  526582  526585  526588
  526591  526594  526597  526600  526603  526606  526609  526612  526615  526618
  526621  526624  526627  526630  526633  526636  526639  526642  526645  526648
  526651  526654  526657  526660  526663  526666  526669  526672  526675  526678
  526681  526684  526687  526690  526693  526696  526699  526702  526705  526708
  526711  526714  526717  526720  526723  526726  526729  526732  526735  526738
  526741  526744  526747  526750  526753  526756  526759  526762  526765  526768
  526771  526774  526777  526780  526783  526786  526789  526792  526795  526798
  526801  526804  526807  526810  526813  526816  526819  526822  526825  526828
  526831  526834  526837  526840  526843  526846  526849  526852  526855  526858
  526861  526864  526867  526870  526873  526876  526879  526882  526885  526888
  526891  526894  526897  526900  526903  526906  526909  526912  526915  526918
  526921  526924  526927  526930  526933  526936  526939  526942  526945  526948
  526951  526954  526957  526960  526963  526966  526969  526972  526975  526978
  526981  526984  526987  526990  526993  526996  526999  527002  527005  527008
  527011  527014  527017  527020  527023  527026  527029  527032  527035  527038
  527041  527044  527047  527050  527053  527056  527059  527062  527065  527068
  527071  527074  527077  527080  527083  527086  527089  527092  527095  527098
  527101  527104  527107  527110  527113  527116  527119  527122  527125  527128
  527131  527134  527137  527140  527143  527146  527149  527152  527155  527158
  527161  527164  527167  527170  527173  527176  527179  527182  527185  527188
  527191  527194  527197  527200  527203  527206  527209  527212  527215  527218
  527221  527224  527227  527230  527233  527236  527239  527242  527245  527248
  527251  527254  527257  527260  527263  527266  527269  527272  527275  527278
  527281  527284  527287  527290  527293  527296  527299  527302  527305  527308
  527311  527314  527317  527320  527323  527326  527329  527332  527335  527338
  527341  527344  527347  527350  527353  527356  527359  527362  527365  527368
  527371  527374  527377  527380  527383  527386  527389  527392  527395  527398
  527401  527404  527407  527410  527413  527416  527419  527422  527425  527428
  527431  527434  527437  527440  527443  527446  527449  527452  527455  527458
  527461  527464  527467  527470  527473  527476  527479  527482  527485  527488
  527491  527494  527497  527500  527503  527506  527509  527512  527515  527518
  527521  527524  527527  527530  527533  527536  527539  527542  527545  527548
  527551  527554  527557  527560  527563  527566  527569  527572  527575  527578
  527581  527584  527587  527590  527593  527596  527599  527602  527605  527608
  527611  527614  527617  527620  527623  527626  527629  527632  527635  527638
  527641  527644  527647  527650  527653  527656  527659  527662  527665  527668
  527671  527674  527677  527680  527683  527686  527689  527692  527695  527698
  527701  527704  527707  527710  527713  527716  527719  527722  527725  527728
  527731  527734  527737  527740  527743  527746  527749  527752  527755  527758
  527761  527764  527767  527770  527773  527776  527779  527782  527785  527788
  527791  527794  527797  527800  527803  527806  527809  527812  527815  527818
  527821  527824  527827  527830  527833  527836  527839  527842  527845  527848
  527851  527854  527857  527860  527863  527866  527869  527872  527875  527878
  527881  527884  527887  527890  527893  527896  527899  527902  527905  527908
  527911  527914  527917  527920  527923  527926  527929  527932  527935  527938
  527941  527944  527947  527950  527953  527956  527959  527962  527965  527968
  527971  527974  527977  527980  527983  527986  527989  527992  527995  527998
  528001  528004  528007  528010  528013  528016  528019  528022  528025  528028
  528031  528034  528037  528040  528043  528046  528049  528052  528055  528058
  528061  528064  528067  528070  528073  528076  528079  528082  528085  528088
  528091  528094  528097  528100  528103  528106  528109  528112  528115  528118
  528121  528124  528127  528130  528133  528136  528139  528142  528145  528148
  528151  528154  528157  528160  528163  528166  528169  528172  528175  528178
  528181  528184  528187  528190  528193  528196  528199  528202  528205  528208
  528211  528214  528217  528220  528223  528226  528229  528232  528235  528238
  528241  528244  528247  528250  528253  528256  528259  528262  528265  528268
  528271  528274  528277  528280  528283  528286  528289  528292  528295  528298
  528301  528304  528307  528310  528313  528316  528319  528322  528325  528328
  528331  528334  528337  528340  528343  528346  528349  528352  528355  528358
  528361  528364  528367  528370  528373  528376  528379  528382  528385  528388
  528391  528394  528397  528400  528403  528406  528409  528412  528415  528418
  528421  528424  528427  528430  528433  528436  528439  528442  528445  528448
  528451  528454  528457  528460  528463  528466  528469  528472  528475  528478
  528481  528484  528487  528490  528493  528496  528499  528502  528505  528508
  528511  528514  528517  528520  528523  528526  528529  528532  528535  528538
  528541  528544  528547  528550  528553  528556  528559  528562  528565  528568
  528571  528574  528577  528580  528583  528586  528589  528592  528595  528598
  528601  528604  528607  528610  528613  528616  528619  528622  528625  528628
  528631  528634  528637  528640  528643  528646  528649  528652  528655  528658
  528661  528664  528667  528670  528673  528676  528679  528682  528685  528688
  528691  528694  528697  528700  528703  528706  528709  528712  528715  528718
  528721  528724  528727  528730  528733  528736  528739  528742  528745  528748
  528751  528754  528757  528760  528763  528766  528769  528772  528775  528778
  528781  528784  528787  528790  528793  528796  528799  528802  528805  528808
  528811  528814  528817  528820  528823  528826  528829  528832  528835  528838
  528841  528844  528847  528850  528853  528856  528859  528862  528865  528868
  528871  528874  528877  528880  528883  528886  528889  528892  528895  528898
  528901  528904  528907  528910  528913  528916  528919  528922  528925  528928
  528931  528934  528937  528940  528943  528946  528949  528952  528955  528958
  528961  528964  528967  528970  528973  528976  528979  528982  528985  528988
  528991  528994  528997  529000  529003  529006  529009  529012  529015  529018
  529021  529024  529027  529030  529033  529036  529039  529042  529045  529048
  529051  529054  529057  529060  529063  529066  529069  529072  529075  529078
  529081  529084  529087  529090  529093  529096  529099  529102  529105  529108
  529111  529114  529117  529120  529123  529126  529129  529132  529135  529138
  529141  529144  529147  529150  529153  529156  529159  529162  529165  529168
  529171  529174  529177  529180  529183  529186  529189  529192  529195  529198
  529201  529204  529207  529210  529213  529216  529219  529222  529225  529228
  529231  529234  529237  529240  529243  529246  529249  529252  529255  529258
  529261  529264  529267  529270  529273  529276  529279  529282  529285  529288
  529291  529294  529297  529300  529303  529306  529309  529312  529315  529318
  529321  529324  529327  529330  529333  529336  529339  529342  529345  529348
  529351  529354  529357  529360  529363  529366  529369  529372  529375  529378
  529381  529384  529387  529390  529393  529396  529399  529402  529405  529408
  529411  529414  529417  529420  529423  529426  529429  529432  529435  529438
  529441  529444  529447  529450  529453  529456  529459  529462  529465  529468
  529471  529474  529477  529480  529483  529486  529489  529492  529495  529498
  529501  529504  529507  529510  529513  529516  529519  529522  529525  529528
  529531  529534  529537  529540  529543  529546  529549  529552  529555  529558
  529561  529564  529567  529570  529573  529576  529579  529582  529585  529588
  529591  529594  529597  529600  529603  529606  529609  529612  529615  529618
  529621  529624  529627  529630  529633  529636  529639  529642  529645  529648
  529651  529654  529657  529660  529663  529666  529669  529672  529675  529678
  529681  529684  529687  529690  529693  529696  529699  529702  529705  529708
  529711  529714  529717  529720  529723  529726  529729  529732  529735  529738
  529741  529744  529747  529750  529753  529756  529759  529762  529765  529768
  529771  529774  529777  529780  529783  529786  529789  529792  529795  529798
  529801  529804  529807  529810  529813  529816  529819  529822  529825  529828
  529831  529834  529837  529840  529843  529846  529849  529852  529855  529858
  529861  529864  529867  529870  529873  529876  529879  529882  529885  529888
  529891  529894  529897  529900  529903  529906  529909  529912  529915  529918
  529921  529924  529927  529930  529933  529936  529939  529942  529945  529948
  529951  529954  529957  529960  529963  529966  529969  529972  529975  529978
  529981  529984  529987  529990  529993  529996  529999  530002  530005  530008
  530011  530014  530017  530020  530023  530026  530029  530032  530035  530038
  530041  530044  530047  530050  530053  530056  530059  530062  530065  530068
  530071  530074  530077  530080  530083  530086  530089  530092  530095  530098
  530101  530104  530107  530110  530113  530116  530119  530122  530125  530128
  530131  530134  530137  530140  530143  530146  530149  530152  530155  530158
  530161  530164  530167  530170  530173  530176  530179  530182  530185  530188
  530191  530194  530197  530200  530203  530206  530209  530212  530215  530218
  530221  530224  530227  530230  530233  530236  530239  530242  530245  530248
  530251  530254  530257  530260  530263  530266  530269  530272  530275  530278
  530281  530284  530287  530290  530293  530296  530299  530302  530305  530308
  530311  530314  530317  530320  530323  530326  530329  530332  530335  530338
  530341  530344  530347  530350  530353  530356  530359  530362  530365  530368
  530371  530374  530377  530380  530383  530386  530389  530392  530395  530398
  530401  530404  530407  530410  530413  530416  530419  530422  530425  530428
  530431  530434  530437  530440  530443  530446  530449  530452  530455  530458
  530461  530464  530467  530470  530473  530476  530479  530482  530485  530488
  530491  530494  530497  530500  530503  530506  530509  530512  530515  530518
  530521  530524  530527  530530  530533  530536  530539  530542  530545  530548
  530551  530554  530557  530560  530563  530566  530569  530572  530575  530578
  530581  530584  530587  530590  530593  530596  530599  530602  530605  530608
  530611  530614  530617  530620  530623  530626  530629  530632  530635  530638
  530641  530644  530647  530650  530653  530656  530659  530662  530665  530668
  530671  530674  530677  530680  530683  530686  530689  530692  530695  530698
  530701  530704  530707  530710  530713  530716  530719  530722  530725  530728
  530731  530734  530737  530740  530743  530746  530749  530752  530755  530758
  530761  530764  530767  530770  530773  530776  530779  530782  530785  530788
  530791  530794  530797  530800  530803  530806  530809  530812  530815  530818
  530821  530824  530827  530830  530833  530836  530839  530842  530845  530848
  530851  530854  530857  530860  530863  530866  530869  530872  530875  530878
  530881  530884  530887  530890  530893  530896  530899  530902  530905  530908
  530911  530914  530917  530920  530923  530926  530929  530932  530935  530938
  530941  530944  530947  530950  530953  530956  530959  530962  530965  530968
  530971  530974  530977  530980  530983  530986  530989  530992  530995  530998
  531001  531004  531007  531010  531013  531016  531019  531022  531025  531028
  531031  531034  531037  531040  531043  531046  531049  531052  531055  531058
  531061  531064  531067  531070  531073  531076  531079  531082  531085  531088
  531091  531094  531097  531100  531103  531106  531109  531112  531115  531118
  531121  531124  531127  531130  531133  531136  531139  531142  531145  531148
  531151  531154  531157  531160  531163  531166  531169  531172  531175  531178
  531181  531184  531187  531190  531193  531196  531199  531202  531205  531208
  531211  531214  531217  531220  531223  531226  531229  531232  531235  531238
  531241  531244  531247  531250  531253  531256  531259  531262  531265  531268
  531271  531274  531277  531280  531283  531286  531289  531292  531295  531298
  531301  531304  531307  531310  531313  531316  531319  531322  531325  531328
  531331  531334  531337  531340  531343  531346  531349  531352  531355  531358
  531361  531364  531367  531370  531373  531376  531379  531382  531385  531388
  531391  531394  531397  531400  531403  531406  531409  531412  531415  531418
  531421  531424  531427  531430  531433  531436  531439  531442  531445  531448
  531451  531454  531457  531460  531463  531466  531469  531472  531475  531478
  531481  531484  531487  531490  531493  531496  531499  531502  531505  531508
  531511  531514  531517  531520  531523  531526  531529  531532  531535  531538
  531541  531544  531547  531550  531553  531556  531559  531562  531565  531568
  531571  531574  531577  531580  531583  531586  531589  531592  531595  531598
  531601  531604  531607  531610  531613  531616  531619  531622  531625  531628
  531631  531634  531637  531640  531643  531646  531649  531652  531655  531658
  531661  531664  531667  531670  531673  531676  531679  531682  531685  531688
  531691  531694  531697  531700  531703  531706  531709  531712  531715  531718
  531721  531724  531727  531730  531733  531736  531739  531742  531745  531748
  531751  531754  531757  531760  531763  531766  531769  531772  531775  531778
  531781  531784  531787  531790  531793  531796  531799  531802  531805  531808
  531811  531814  531817  531820  531823  531826  531829  531832  531835  531838
  531841  531844  531847  531850  531853  531856  531859  531862  531865  531868
  531871  531874  531877  531880  531883  531886  531889  531892  531895  531898
  531901  531904  531907  531910  531913  531916  531919  531922  531925  531928
  531931  531934  531937  531940  531943  531946  531949  531952  531955  531958
  531961  531964  531967  531970  531973  531976  531979  531982  531985  531988
  531991  531994  531997  532000  532003  532006  532009  532012  532015  532018
  532021  532024  532027  532030  532033  532036  532039  532042  532045  532048
  532051  532054  532057  532060  532063  532066  532069  532072  532075  532078
  532081  532084  532087  532090  532093  532096  532099  532102  532105  532108
  532111  532114  532117  532120  532123  532126  532129  532132  532135  532138
  532141  532144  532147  532150  532153  532156  532159  532162  532165  532168
  532171  532174  532177  532180  532183  532186  532189  532192  532195  532198
  532201  532204  532207  532210  532213  532216  532219  532222  532225  532228
  532231  532234  532237  532240  532243  532246  532249  532252  532255  532258
  532261  532264  532267  532270  532273  532276  532279  532282  532285  532288
  532291  532294  532297  532300  532303  532306  532309  532312  532315  532318
  532321  532324  532327  532330  532333  532336  532339  532342  532345  532348
  532351  532354  532357  532360  532363  532366  532369  532372  532375  532378
  532381  532384  532387  532390  532393  532396  532399  532402  532405  532408
  532411  532414  532417  532420  532423  532426  532429  532432  532435  532438
  532441  532444  532447  532450  532453  532456  532459  532462  532465  532468
  532471  532474  532477  532480  532483  532486  532489  532492  532495  532498
  532501  532504  532507  532510  532513  532516  532519  532522  532525  532528
  532531  532534  532537  532540  532543  532546  532549  532552  532555  532558
  532561  532564  532567  532570  532573  532576  532579  532582  532585  532588
  532591  532594  532597  532600  532603  532606  532609  532612  532615  532618
  532621  532624  532627  532630  532633  532636  532639  532642  532645  532648
  532651  532654  532657  532660  532663  532666  532669  532672  532675  532678
  532681  532684  532687  532690  532693  532696  532699  532702  532705  532708
  532711  532714  532717  532720  532723  532726  532729  532732  532735  532738
  532741  532744  532747  532750  532753  532756  532759  532762  532765  532768
  532771  532774  532777  532780  532783  532786  532789  532792  532795  532798
  532801  532804  532807  532810  532813  532816  532819  532822  532825  532828
  532831  532834  532837  532840  532843  532846  532849  532852  532855  532858
  532861  532864  532867  532870  532873  532876  532879  532882  532885  532888
  532891  532894  532897  532900  532903  532906  532909  532912  532915  532918
  532921  532924  532927  532930  532933  532936  532939  532942  532945  532948
  532951  532954  532957  532960  532963  532966  532969  532972  532975  532978
  532981  532984  532987  532990  532993  532996  532999  533002  533005  533008
  533011  533014  533017  533020  533023  533026  533029  533032  533035  533038
  533041  533044  533047  533050  533053  533056  533059  533062  533065  533068
  533071  533074  533077  533080  533083  533086  533089  533092  533095  533098
  533101  533104  533107  533110  533113  533116  533119  533122  533125  533128
  533131  533134  533137  533140  533143  533146  533149  533152  533155  533158
  533161  533164  533167  533170  533173  533176  533179  533182  533185  533188
  533191  533194  533197  533200  533203  533206  533209  533212  533215  533218
  533221  533224  533227  533230  533233  533236  533239  533242  533245  533248
  533251  533254  533257  533260  533263  533266  533269  533272  533275  533278
  533281  533284  533287  533290  533293  533296  533299  533302  533305  533308
  533311  533314  533317  533320  533323  533326  533329  533332  533335  533338
  533341  533344  533347  533350  533353  533356  533359  533362  533365  533368
  533371  533374  533377  533380  533383  533386  533389  533392  533395  533398
  533401  533404  533407  533410  533413  533416  533419  533422  533425  533428
  533431  533434  533437  533440  533443  533446  533449  533452  533455  533458
  533461  533464  533467  533470  533473  533476  533479  533482  533485  533488
  533491  533494  533497  533500  533503  533506  533509  533512  533515  533518
  533521  533524  533527  533530  533533  533536  533539  533542  533545  533548
  533551  533554  533557  533560  533563  533566  533569  533572  533575  533578
  533581  533584  533587  533590  533593  533596  533599  533602  533605  533608
  533611  533614  533617  533620  533623  533626  533629  533632  533635  533638
  533641  533644  533647  533650  533653  533656  533659  533662  533665  533668
  533671  533674  533677  533680  533683  533686  533689  533692  533695  533698
  533701  533704  533707  533710  533713  533716  533719  533722  533725  533728
  533731  533734  533737  533740  533743  533746  533749  533752  533755  533758
  533761  533764  533767  533770  533773  533776  533779  533782  533785  533788
  533791  533794  533797  533800  533803  533806  533809  533812  533815  533818
  533821  533824  533827  533830  533833  533836  533839  533842  533845  533848
  533851  533854  533857  533860  533863  533866  533869  533872  533875  533878
  533881  533884  533887  533890  533893  533896  533899  533902  533905  533908
  533911  533914  533917  533920  533923  533926  533929  533932  533935  533938
  533941  533944  533947  533950  533953  533956  533959  533962  533965  533968
  533971  533974  533977  533980  533983  533986  533989  533992  533995  533998
  534001  534004  534007  534010  534013  534016  534019  534022  534025  534028
  534031  534034  534037  534040  534043  534046  534049  534052  534055  534058
  534061  534064  534067  534070  534073  534076  534079  534082  534085  534088
  534091  534094  534097  534100  534103  534106  534109  534112  534115  534118
  534121  534124  534127  534130  534133  534136  534139  534142  534145  534148
  534151  534154  534157  534160  534163  534166  534169  534172  534175  534178
  534181  534184  534187  534190  534193  534196  534199  534202  534205  534208
  534211  534214  534217  534220  534223  534226  534229  534232  534235  534238
  534241  534244  534247  534250  534253  534256  534259  534262  534265  534268
  534271  534274  534277  534280  534283  534286  534289  534292  534295  534298
  534301  534304  534307  534310  534313  534316  534319  534322  534325  534328
  534331  534334  534337  534340  534343  534346  534349  534352  534355  534358
  534361  534364  534367  534370  534373  534376  534379  534382  534385  534388
  534391  534394  534397  534400  534403  534406  534409  534412  534415  534418
  534421  534424  534427  534430  534433  534436  534439  534442  534445  534448
  534451  534454  534457  534460  534463  534466  534469  534472  534475  534478
  534481  534484  534487  534490  534493  534496  534499  534502  534505  534508
  534511  534514  534517  534520  534523  534526  534529  534532  534535  534538
  534541  534544  534547  534550  534553  534556  534559  534562  534565  534568
  534571  534574  534577  534580  534583  534586  534589  534592  534595  534598
  534601  534604  534607  534610  534613  534616  534619  534622  534625  534628
  534631  534634  534637  534640  534643  534646  534649  534652  534655  534658
  534661  534664  534667  534670  534673  534676  534679  534682  534685  534688
  534691  534694  534697  534700  534703  534706  534709  534712  534715  534718
  534721  534724  534727  534730  534733  534736  534739  534742  534745  534748
  534751  534754  534757  534760  534763  534766  534769  534772  534775  534778
  534781  534784  534787  534790  534793  534796  534799  534802  534805  534808
  534811  534814  534817  534820  534823  534826  534829  534832  534835  534838
  534841  534844  534847  534850  534853  534856  534859  534862  534865  534868
  534871  534874  534877  534880  534883  534886  534889  534892  534895  534898
  534901  534904  534907  534910  534913  534916  534919  534922  534925  534928
  534931  534934  534937  534940  534943  534946  534949  534952  534955  534958
  534961  534964  534967  534970  534973  534976  534979  534982  534985  534988
  534991  534994  534997  535000  535003  535006  535009  535012  535015  535018
  535021  535024  535027  535030  535033  535036  535039  535042  535045  535048
  535051  535054  535057  535060  535063  535066  535069  535072  535075  535078
  535081  535084  535087  535090  535093  535096  535099  535102  535105  535108
  535111  535114  535117  535120  535123  535126  535129  535132  535135  535138
  535141  535144  535147  535150  535153  535156  535159  535162  535165  535168
  535171  535174  535177  535180  535183  535186  535189  535192  535195  535198
  535201  535204  535207  535210  535213  535216  535219  535222  535225  535228
  535231  535234  535237  535240  535243  535246  535249  535252  535255  535258
  535261  535264  535267  535270  535273  535276  535279  535282  535285  535288
  535291  535294  535297  535300  535303  535306  535309  535312  535315  535318
  535321  535324  535327  535330  535333  535336  535339  535342  535345  535348
  535351  535354  535357  535360  535363  535366  535369  535372  535375  535378
  535381  535384  535387  535390  535393  535396  535399  535402  535405  535408
  535411  535414  535417  535420  535423  535426  535429  535432  535435  535438
  535441  535444  535447  535450  535453  535456  535459  535462  535465  535468
  535471  535474  535477  535480  535483  535486  535489  535492  535495  535498
  535501  535504  535507  535510  535513  535516  535519  535522  535525  535528
  535531  535534  535537  535540  535543  535546  535549  535552  535555  535558
  535561  535564  535567  535570  535573  535576  535579  535582  535585  535588
  535591  535594  535597  535600  535603  535606  535609  535612  535615  535618
  535621  535624  535627  535630  535633  535636  535639  535642  535645  535648
  535651  535654  535657  535660  535663  535666  535669  535672  535675  535678
  535681  535684  535687  535690  535693  535696  535699  535702  535705  535708
  535711  535714  535717  535720  535723  535726  535729  535732  535735  535738
  535741  535744  535747  535750  535753  535756  535759  535762  535765  535768
  535771  535774  535777  535780  535783  535786  535789  535792  535795  535798
  535801  535804  535807  535810  535813  535816  535819  535822  535825  535828
  535831  535834  535837  535840  535843  535846  535849  535852  535855  535858
  535861  535864  535867  535870  535873  535876  535879  535882  535885  535888
  535891  535894  535897  535900  535903  535906  535909  535912  535915  535918
  535921  535924  535927  535930  535933  535936  535939  535942  535945  535948
  535951  535954  535957  535960  535963  535966  535969  535972  535975  535978
  535981  535984  535987  535990  535993  535996  535999  536002  536005  536008
  536011  536014  536017  536020  536023  536026  536029  536032  536035  536038
  536041  536044  536047  536050  536053  536056  536059  536062  536065  536068
  536071  536074  536077  536080  536083  536086  536089  536092  536095  536098
  536101  536104  536107  536110  536113  536116  536119  536122  536125  536128
  536131  536134  536137  536140  536143  536146  536149  536152  536155  536158
  536161  536164  536167  536170  536173  536176  536179  536182  536185  536188
  536191  536194  536197  536200  536203  536206  536209  536212  536215  536218
  536221  536224  536227  536230  536233  536236  536239  536242  536245  536248
  536251  536254  536257  536260  536263  536266  536269  536272  536275  536278
  536281  536284  536287  536290  536293  536296  536299  536302  536305  536308
  536311  536314  536317  536320  536323  536326  536329  536332  536335  536338
  536341  536344  536347  536350  536353  536356  536359  536362  536365  536368
  536371  536374  536377  536380  536383  536386  536389  536392  536395  536398
  536401  536404  536407  536410  536413  536416  536419  536422  536425  536428
  536431  536434  536437  536440  536443  536446  536449  536452  536455  536458
  536461  536464  536467  536470  536473  536476  536479  536482  536485  536488
  536491  536494  536497  536500  536503  536506  536509  536512  536515  536518
  536521  536524  536527  536530  536533  536536  536539  536542  536545  536548
  536551  536554  536557  536560  536563  536566  536569  536572  536575  536578
  536581  536584  536587  536590  536593  536596  536599  536602  536605  536608
  536611  536614  536617  536620  536623  536626  536629  536632  536635  536638
  536641  536644  536647  536650  536653  536656  536659  536662  536665  536668
  536671  536674  536677  536680  536683  536686  536689  536692  536695  536698
  536701  536704  536707  536710  536713  536716  536719  536722  536725  536728
  536731  536734  536737  536740  536743  536746  536749  536752  536755  536758
  536761  536764  536767  536770  536773  536776  536779  536782  536785  536788
  536791  536794  536797  536800  536803  536806  536809  536812  536815  536818
  536821  536824  536827  536830  536833  536836  536839  536842  536845  536848
  536851  536854  536857  536860  536863  536866  536869  536872  536875  536878
  536881  536884  536887  536890  536893  536896  536899  536902  536905  536908
  536911  536914  536917  536920  536923  536926  536929  536932  536935  536938
  536941  536944  536947  536950  536953  536956  536959  536962  536965  536968
  536971  536974  536977  536980  536983  536986  536989  536992  536995  536998
  537001  537004  537007  537010  537013  537016  537019  537022  537025  537028
  537031  537034  537037  537040  537043  537046  537049  537052  537055  537058
  537061  537064  537067  537070  537073  537076  537079  537082  537085  537088
  537091  537094  537097  537100  537103  537106  537109  537112  537115  537118
  537121  537124  537127  537130  537133  537136  537139  537142  537145  537148
  537151  537154  537157  537160  537163  537166  537169  537172  537175  537178
  537181  537184  537187  537190  537193  537196  537199  537202  537205  537208
  537211  537214  537217  537220  537223  537226  537229  537232  537235  537238
  537241  537244  537247  537250  537253  537256  537259  537262  537265  537268
  537271  537274  537277  537280  537283  537286  537289  537292  537295  537298
  537301  537304  537307  537310  537313  537316  537319  537322  537325  537328
  537331  537334  537337  537340  537343  537346  537349  537352  537355  537358
  537361  537364  537367  537370  537373  537376  537379  537382  537385  537388
  537391  537394  537397  537400  537403  537406  537409  537412  537415  537418
  537421  537424  537427  537430  537433  537436  537439  537442  537445  537448
  537451  537454  537457  537460  537463  537466  537469  537472  537475  537478
  537481  537484  537487  537490  537493  537496  537499  537502  537505  537508
  537511  537514  537517  537520  537523  537526  537529  537532  537535  537538
  537541  537544  537547  537550  537553  537556  537559  537562  537565  537568
  537571  537574  537577  537580  537583  537586  537589  537592  537595  537598
  537601  537604  537607  537610  537613  537616  537619  537622  537625  537628
  537631  537634  537637  537640  537643  537646  537649  537652  537655  537658
  537661  537664  537667  537670  537673  537676  537679  537682  537685  537688
  537691  537694  537697  537700  537703  537706  537709  537712  537715  537718
  537721  537724  537727  537730  537733  537736  537739  537742  537745  537748
  537751  537754  537757  537760  537763  537766  537769  537772  537775  537778
  537781  537784  537787  537790  537793  537796  537799  537802  537805  537808
  537811  537814  537817  537820  537823  537826  537829  537832  537835  537838
  537841  537844  537847  537850  537853  537856  537859  537862  537865  537868
  537871  537874  537877  537880  537883  537886  537889  537892  537895  537898
  537901  537904  537907  537910  537913  537916  537919  537922  537925  537928
  537931  537934  537937  537940  537943  537946  537949  537952  537955  537958
  537961  537964  537967  537970  537973  537976  537979  537982  537985  537988
  537991  537994  537997  538000  538003  538006  538009  538012  538015  538018
  538021  538024  538027  538030  538033  538036  538039  538042  538045  538048
  538051  538054  538057  538060  538063  538066  538069  538072  538075  538078
  538081  538084  538087  538090  538093  538096  538099  538102  538105  538108
  538111  538114  538117  538120  538123  538126  538129  538132  538135  538138
  538141  538144  538147  538150  538153  538156  538159  538162  538165  538168
  538171  538174  538177  538180  538183  538186  538189  538192  538195  538198
  538201  538204  538207  538210  538213  538216  538219  538222  538225  538228
  538231  538234  538237  538240  538243  538246  538249  538252  538255  538258
  538261  538264  538267  538270  538273  538276  538279  538282  538285  538288
  538291  538294  538297  538300  538303  538306  538309  538312  538315  538318
  538321  538324  538327  538330  538333  538336  538339  538342  538345  538348
  538351  538354  538357  538360  538363  538366  538369  538372  538375  538378
  538381  538384  538387  538390  538393  538396  538399  538402  538405  538408
  538411  538414  538417  538420  538423  538426  538429  538432  538435  538438
  538441  538444  538447  538450  538453  538456  538459  538462  538465  538468
  538471  538474  538477  538480  538483  538486  538489  538492  538495  538498
  538501  538504  538507  538510  538513  538516  538519  538522  538525  538528
  538531  538534  538537  538540  538543  538546  538549  538552  538555  538558
  538561  538564  538567  538570  538573  538576  538579  538582  538585  538588
  538591  538594  538597  538600  538603  538606  538609  538612  538615  538618
  538621  538624  538627  538630  538633  538636  538639  538642  538645  538648
  538651  538654  538657  538660  538663  538666  538669  538672  538675  538678
  538681  538684  538687  538690  538693  538696  538699  538702  538705  538708
  538711  538714  538717  538720  538723  538726  538729  538732  538735  538738
  538741  538744  538747  538750  538753  538756  538759  538762  538765  538768
  538771  538774  538777  538780  538783  538786  538789  538792  538795  538798
  538801  538804  538807  538810  538813  538816  538819  538822  538825  538828
  538831  538834  538837  538840  538843  538846  538849  538852  538855  538858
  538861  538864  538867  538870  538873  538876  538879  538882  538885  538888
  538891  538894  538897  538900  538903  538906  538909  538912  538915  538918
  538921  538924  538927  538930  538933  538936  538939  538942  538945  538948
  538951  538954  538957  538960  538963  538966  538969  538972  538975  538978
  538981  538984  538987  538990  538993  538996  538999  539002  539005  539008
  539011  539014  539017  539020  539023  539026  539029  539032  539035  539038
  539041  539044  539047  539050  539053  539056  539059  539062  539065  539068
  539071  539074  539077  539080  539083  539086  539089  539092  539095  539098
  539101  539104  539107  539110  539113  539116  539119  539122  539125  539128
  539131  539134  539137  539140  539143  539146  539149  539152  539155  539158
  539161  539164  539167  539170  539173  539176  539179  539182  539185  539188
  539191  539194  539197  539200  539203  539206  539209  539212  539215  539218
  539221  539224  539227  539230  539233  539236  539239  539242  539245  539248
  539251  539254  539257  539260  539263  539266  539269  539272  539275  539278
  539281  539284  539287  539290  539293  539296  539299  539302  539305  539308
  539311  539314  539317  539320  539323  539326  539329  539332  539335  539338
  539341  539344  539347  539350  539353  539356  539359  539362  539365  539368
  539371  539374  539377  539380  539383  539386  539389  539392  539395  539398
  539401  539404  539407  539410  539413  539416  539419  539422  539425  539428
  539431  539434  539437  539440  539443  539446  539449  539452  539455  539458
  539461  539464  539467  539470  539473  539476  539479  539482  539485  539488
  539491  539494  539497  539500  539503  539506  539509  539512  539515  539518
  539521  539524  539527  539530  539533  539536  539539  539542  539545  539548
  539551  539554  539557  539560  539563  539566  539569  539572  539575  539578
  539581  539584  539587  539590  539593  539596  539599  539602  539605  539608
  539611  539614  539617  539620  539623  539626  539629  539632  539635  539638
  539641  539644  539647  539650  539653  539656  539659  539662  539665  539668
  539671  539674  539677  539680  539683  539686  539689  539692  539695  539698
  539701  539704  539707  539710  539713  539716  539719  539722  539725  539728
  539731  539734  539737  539740  539743  539746  539749  539752  539755  539758
  539761  539764  539767  539770  539773  539776  539779  539782  539785  539788
  539791  539794  539797  539800  539803  539806  539809  539812  539815  539818
  539821  539824  539827  539830  539833  539836  539839  539842  539845  539848
  539851  539854  539857  539860  539863  539866  539869  539872  539875  539878
  539881  539884  539887  539890  539893  539896  539899  539902  539905  539908
  539911  539914  539917  539920  539923  539926  539929  539932  539935  539938
  539941  539944  539947  539950  539953  539956  539959  539962  539965  539968
  539971  539974  539977  539980  539983  539986  539989  539992  539995  539998
  540001  540004  540007  540010  540013  540016  540019  540022  540025  540028
  540031  540034  540037  540040  540043  540046  540049  540052  540055  540058
  540061  540064  540067  540070  540073  540076  540079  540082  540085  540088
  540091  540094  540097  540100  540103  540106  540109  540112  540115  540118
  540121  540124  540127  540130  540133  540136  540139  540142  540145  540148
  540151  540154  540157  540160  540163  540166  540169  540172  540175  540178
  540181  540184  540187  540190  540193  540196  540199  540202  540205  540208
  540211  540214  540217  540220  540223  540226  540229  540232  540235  540238
  540241  540244  540247  540250  540253  540256  540259  540262  540265  540268
  540271  540274  540277  540280  540283  540286  540289  540292  540295  540298
  540301  540304  540307  540310  540313  540316  540319  540322  540325  540328
  540331  540334  540337  540340  540343  540346  540349  540352  540355  540358
  540361  540364  540367  540370  540373  540376  540379  540382  540385  540388
  540391  540394  540397  540400  540403  540406  540409  540412  540415  540418
  540421  540424  540427  540430  540433  540436  540439  540442  540445  540448
  540451  540454  540457  540460  540463  540466  540469  540472  540475  540478
  540481  540484  540487  540490  540493  540496  540499  540502  540505  540508
  540511  540514  540517  540520  540523  540526  540529  540532  540535  540538
  540541  540544  540547  540550  540553  540556  540559  540562  540565  540568
  540571  540574  540577  540580  540583  540586  540589  540592  540595  540598
  540601  540604  540607  540610  540613  540616  540619  540622  540625  540628
  540631  540634  540637  540640  540643  540646  540649  540652  540655  540658
  540661  540664  540667  540670  540673  540676  540679  540682  540685  540688
  540691  540694  540697  540700  540703  540706  540709  540712  540715  540718
  540721  540724  540727  540730  540733  540736  540739  540742  540745  540748
  540751  540754  540757  540760  540763  540766  540769  540772  540775  540778
  540781  540784  540787  540790  540793  540796  540799  540802  540805  540808
  540811  540814  540817  540820  540823  540826  540829  540832  540835  540838
  540841  540844  540847  540850  540853  540856  540859  540862  540865  540868
  540871  540874  540877  540880  540883  540886  540889  540892  540895  540898
  540901  540904  540907  540910  540913  540916  540919  540922  540925  540928
  540931  540934  540937  540940  540943  540946  540949  540952  540955  540958
  540961  540964  540967  540970  540973  540976  540979  540982  540985  540988
  540991  540994  540997  541000  541003  541006  541009  541012  541015  541018
  541021  541024  541027  541030  541033  541036  541039  541042  541045  541048
  541051  541054  541057  541060  541063  541066  541069  541072  541075  541078
  541081  541084  541087  541090  541093  541096  541099  541102  541105  541108
  541111  541114  541117  541120  541123  541126  541129  541132  541135  541138
  541141  541144  541147  541150  541153  541156  541159  541162  541165  541168
  541171  541174  541177  541180  541183  541186  541189  541192  541195  541198
  541201  541204  541207  541210  541213  541216  541219  541222  541225  541228
  541231  541234  541237  541240  541243  541246  541249  541252  541255  541258
  541261  541264  541267  541270  541273  541276  541279  541282  541285  541288
  541291  541294  541297  541300  541303  541306  541309  541312  541315  541318
  541321  541324  541327  541330  541333  541336  541339  541342  541345  541348
  541351  541354  541357  541360  541363  541366  541369  541372  541375  541378
  541381  541384  541387  541390  541393  541396  541399  541402  541405  541408
  541411  541414  541417  541420  541423  541426  541429  541432  541435  541438
  541441  541444  541447  541450  541453  541456  541459  541462  541465  541468
  541471  541474  541477  541480  541483  541486  541489  541492  541495  541498
  541501  541504  541507  541510  541513  541516  541519  541522  541525  541528
  541531  541534  541537  541540  541543  541546  541549  541552  541555  541558
  541561  541564  541567  541570  541573  541576  541579  541582  541585  541588
  541591  541594  541597  541600  541603  541606  541609  541612  541615  541618
  541621  541624  541627  541630  541633  541636  541639  541642  541645  541648
  541651  541654  541657  541660  541663  541666  541669  541672  541675  541678
  541681  541684  541687  541690  541693  541696  541699  541702  541705  541708
  541711  541714  541717  541720  541723  541726  541729  541732  541735  541738
  541741  541744  541747  541750  541753  541756  541759  541762  541765  541768
  541771  541774  541777  541780  541783  541786  541789  541792  541795  541798
  541801  541804  541807  541810  541813  541816  541819  541822  541825  541828
  541831  541834  541837  541840  541843  541846  541849  541852  541855  541858
  541861  541864  541867  541870  541873  541876  541879  541882  541885  541888
  541891  541894  541897  541900  541903  541906  541909  541912  541915  541918
  541921  541924  541927  541930  541933  541936  541939  541942  541945  541948
  541951  541954  541957  541960  541963  541966  541969  541972  541975  541978
  541981  541984  541987  541990  541993  541996  541999  542002  542005  542008
  542011  542014  542017  542020  542023  542026  542029  542032  542035  542038
  542041  542044  542047  542050  542053  542056  542059  542062  542065  542068
  542071  542074  542077  542080  542083  542086  542089  542092  542095  542098
  542101  542104  542107  542110  542113  542116  542119  542122  542125  542128
  542131  542134  542137  542140  542143  542146  542149  542152  542155  542158
  542161  542164  542167  542170  542173  542176  542179  542182  542185  542188
  542191  542194  542197  542200  542203  542206  542209  542212  542215  542218
  542221  542224  542227  542230  542233  542236  542239  542242  542245  542248
  542251  542254  542257  542260  542263  542266  542269  542272  542275  542278
  542281  542284  542287  542290  542293  542296  542299  542302  542305  542308
  542311  542314  542317  542320  542323  542326  542329  542332  542335  542338
  542341  542344  542347  542350  542353  542356  542359  542362  542365  542368
  542371  542374  542377  542380  542383  542386  542389  542392  542395  542398
  542401  542404  542407  542410  542413  542416  542419  542422  542425  542428
  542431  542434  542437  542440  542443  542446  542449  542452  542455  542458
  542461  542464  542467  542470  542473  542476  542479  542482  542485  542488
  542491  542494  542497  542500  542503  542506  542509  542512  542515  542518
  542521  542524  542527  542530  542533  542536  542539  542542  542545  542548
  542551  542554  542557  542560  542563  542566  542569  542572  542575  542578
  542581  542584  542587  542590  542593  542596  542599  542602  542605  542608
  542611  542614  542617  542620  542623  542626  542629  542632  542635  542638
  542641  542644  542647  542650  542653  542656  542659  542662  542665  542668
  542671  542674  542677  542680  542683  542686  542689  542692  542695  542698
  542701  542704  542707  542710  542713  542716  542719  542722  542725  542728
  542731  542734  542737  542740  542743  542746  542749  542752  542755  542758
  542761  542764  542767  542770  542773  542776  542779  542782  542785  542788
  542791  542794  542797  542800  542803  542806  542809  542812  542815  542818
  542821  542824  542827  542830  542833  542836  542839  542842  542845  542848
  542851  542854  542857  542860  542863  542866  542869  542872  542875  542878
  542881  542884  542887  542890  542893  542896  542899  542902  542905  542908
  542911  542914  542917  542920  542923  542926  542929  542932  542935  542938
  542941  542944  542947  542950  542953  542956  542959  542962  542965  542968
  542971  542974  542977  542980  542983  542986  542989  542992  542995  542998
  543001  543004  543007  543010  543013  543016  543019  543022  543025  543028
  543031  543034  543037  543040  543043  543046  543049  543052  543055  543058
  543061  543064  543067  543070  543073  543076  543079  543082  543085  543088
  543091  543094  543097  543100  543103  543106  543109  543112  543115  543118
  543121  543124  543127  543130  543133  543136  543139  543142  543145  543148
  543151  543154  543157  543160  543163  543166  543169  543172  543175  543178
  543181  543184  543187  543190  543193  543196  543199  543202  543205  543208
  543211  543214  543217  543220  543223  543226  543229  543232  543235  543238
  543241  543244  543247  543250  543253  543256  543259  543262  543265  543268
  543271  543274  543277  543280  543283  543286  543289  543292  543295  543298
  543301  543304  543307  543310  543313  543316  543319  543322  543325  543328
  543331  543334  543337  543340  543343  543346  543349  543352  543355  543358
  543361  543364  543367  543370  543373  543376  543379  543382  543385  543388
  543391  543394  543397  543400  543403  543406  543409  543412  543415  543418
  543421  543424  543427  543430  543433  543436  543439  543442  543445  543448
  543451  543454  543457  543460  543463  543466  543469  543472  543475  543478
  543481  543484  543487  543490  543493  543496  543499  543502  543505  543508
  543511  543514  543517  543520  543523  543526  543529  543532  543535  543538
  543541  543544  543547  543550  543553  543556  543559  543562  543565  543568
  543571  543574  543577  543580  543583  543586  543589  543592  543595  543598
  543601  543604  543607  543610  543613  543616  543619  543622  543625  543628
  543631  543634  543637  543640  543643  543646  543649  543652  543655  543658
  543661  543664  543667  543670  543673  543676  543679  543682  543685  543688
  543691  543694  543697  543700  543703  543706  543709  543712  543715  543718
  543721  543724  543727  543730  543733  543736  543739  543742  543745  543748
  543751  543754  543757  543760  543763  543766  543769  543772  543775  543778
  543781  543784  543787  543790  543793  543796  543799  543802  543805  543808
  543811  543814  543817  543820  543823  543826  543829  543832  543835  543838
  543841  543844  543847  543850  543853  543856  543859  543862  543865  543868
  543871  543874  543877  543880  543883  543886  543889  543892  543895  543898
  543901  543904  543907  543910  543913  543916  543919  543922  543925  543928
  543931  543934  543937  543940  543943  543946  543949  543952  543955  543958
  543961  543964  543967  543970  543973  543976  543979  543982  543985  543988
  543991  543994  543997  544000  544003  544006  544009  544012  544015  544018
  544021  544024  544027  544030  544033  544036  544039  544042  544045  544048
  544051  544054  544057  544060  544063  544066  544069  544072  544075  544078
  544081  544084  544087  544090  544093  544096  544099  544102  544105  544108
  544111  544114  544117  544120  544123  544126  544129  544132  544135  544138
  544141  544144  544147  544150  544153  544156  544159  544162  544165  544168
  544171  544174  544177  544180  544183  544186  544189  544192  544195  544198
  544201  544204  544207  544210  544213  544216  544219  544222  544225  544228
  544231  544234  544237  544240  544243  544246  544249  544252  544255  544258
  544261  544264  544267  544270  544273  544276  544279  544282  544285  544288
  544291  544294  544297  544300  544303  544306  544309  544312  544315  544318
  544321  544324  544327  544330  544333  544336  544339  544342  544345  544348
  544351  544354  544357  544360  544363  544366  544369  544372  544375  544378
  544381  544384  544387  544390  544393  544396  544399  544402  544405  544408
  544411  544414  544417  544420  544423  544426  544429  544432  544435  544438
  544441  544444  544447  544450  544453  544456  544459  544462  544465  544468
  544471  544474  544477  544480  544483  544486  544489  544492  544495  544498
  544501  544504  544507  544510  544513  544516  544519  544522  544525  544528
  544531  544534  544537  544540  544543  544546  544549  544552  544555  544558
  544561  544564  544567  544570  544573  544576  544579  544582  544585  544588
  544591  544594  544597  544600  544603  544606  544609  544612  544615  544618
  544621  544624  544627  544630  544633  544636  544639  544642  544645  544648
  544651  544654  544657  544660  544663  544666  544669  544672  544675  544678
  544681  544684  544687  544690  544693  544696  544699  544702  544705  544708
  544711  544714  544717  544720  544723  544726  544729  544732  544735  544738
  544741  544744  544747  544750  544753  544756  544759  544762  544765  544768
  544771  544774  544777  544780  544783  544786  544789  544792  544795  544798
  544801  544804  544807  544810  544813  544816  544819  544822  544825  544828
  544831  544834  544837  544840  544843  544846  544849  544852  544855  544858
  544861  544864  544867  544870  544873  544876  544879  544882  544885  544888
  544891  544894  544897  544900  544903  544906  544909  544912  544915  544918
  544921  544924  544927  544930  544933  544936  544939  544942  544945  544948
  544951  544954  544957  544960  544963  544966  544969  544972  544975  544978
  544981  544984  544987  544990  544993  544996  544999  545002  545005  545008
  545011  545014  545017  545020  545023  545026  545029  545032  545035  545038
  545041  545044  545047  545050  545053  545056  545059  545062  545065  545068
  545071  545074  545077  545080  545083  545086  545089  545092  545095  545098
  545101  545104  545107  545110  545113  545116  545119  545122  545125  545128
  545131  545134  545137  545140  545143  545146  545149  545152  545155  545158
  545161  545164  545167  545170  545173  545176  545179  545182  545185  545188
  545191  545194  545197  545200  545203  545206  545209  545212  545215  545218
  545221  545224  545227  545230  545233  545236  545239  545242  545245  545248
  545251  545254  545257  545260  545263  545266  545269  545272  545275  545278
  545281  545284  545287  545290  545293  545296  545299  545302  545305  545308
  545311  545314  545317  545320  545323  545326  545329  545332  545335  545338
  545341  545344  545347  545350  545353  545356  545359  545362  545365  545368
  545371  545374  545377  545380  545383  545386  545389  545392  545395  545398
  545401  545404  545407  545410  545413  545416  545419  545422  545425  545428
  545431  545434  545437  545440  545443  545446  545449  545452  545455  545458
  545461  545464  545467  545470  545473  545476  545479  545482  545485  545488
  545491  545494  545497  545500  545503  545506  545509  545512  545515  545518
  545521  545524  545527  545530  545533  545536  545539  545542  545545  545548
  545551  545554  545557  545560  545563  545566  545569  545572  545575  545578
  545581  545584  545587  545590  545593  545596  545599  545602  545605  545608
  545611  545614  545617  545620  545623  545626  545629  545632  545635  545638
  545641  545644  545647  545650  545653  545656  545659  545662  545665  545668
  545671  545674  545677  545680  545683  545686  545689  545692  545695  545698
  545701  545704  545707  545710  545713  545716  545719  545722  545725  545728
  545731  545734  545737  545740  545743  545746  545749  545752  545755  545758
  545761  545764  545767  545770  545773  545776  545779  545782  545785  545788
  545791  545794  545797  545800  545803  545806  545809  545812  545815  545818
  545821  545824  545827  545830  545833  545836  545839  545842  545845  545848
  545851  545854  545857  545860  545863  545866  545869  545872  545875  545878
  545881  545884  545887  545890  545893  545896  545899  545902  545905  545908
  545911  545914  545917  545920  545923  545926  545929  545932  545935  545938
  545941  545944  545947  545950  545953  545956  545959  545962  545965  545968
  545971  545974  545977  545980  545983  545986  545989  545992  545995  545998
  546001  546004  546007  546010  546013  546016  546019  546022  546025  546028
  546031  546034  546037  546040  546043  546046  546049  546052  546055  546058
  546061  546064  546067  546070  546073  546076  546079  546082  546085  546088
  546091  546094  546097  546100  546103  546106  546109  546112  546115  546118
  546121  546124  546127  546130  546133  546136  546139  546142  546145  546148
  546151  546154  546157  546160  546163  546166  546169  546172  546175  546178
  546181  546184  546187  546190  546193  546196  546199  546202  546205  546208
  546211  546214  546217  546220  546223  546226  546229  546232  546235  546238
  546241  546244  546247  546250  546253  546256  546259  546262  546265  546268
  546271  546274  546277  546280  546283  546286  546289  546292  546295  546298
  546301  546304  546307  546310  546313  546316  546319  546322  546325  546328
  546331  546334  546337  546340  546343  546346  546349  546352  546355  546358
  546361  546364  546367  546370  546373  546376  546379  546382  546385  546388
  546391  546394  546397  546400  546403  546406  546409  546412  546415  546418
  546421  546424  546427  546430  546433  546436  546439  546442  546445  546448
  546451  546454  546457  546460  546463  546466  546469  546472  546475  546478
  546481  546484  546487  546490  546493  546496  546499  546502  546505  546508
  546511  546514  546517  546520  546523  546526  546529  546532  546535  546538
  546541  546544  546547  546550  546553  546556  546559  546562  546565  546568
  546571  546574  546577  546580  546583  546586  546589  546592  546595  546598
  546601  546604  546607  546610  546613  546616  546619  546622  546625  546628
  546631  546634  546637  546640  546643  546646  546649  546652  546655  546658
  546661  546664  546667  546670  546673  546676  546679  546682  546685  546688
  546691  546694  546697  546700  546703  546706  546709  546712  546715  546718
  546721  546724  546727  546730  546733  546736  546739  546742  546745  546748
  546751  546754  546757  546760  546763  546766  546769  546772  546775  546778
  546781  546784  546787  546790  546793  546796  546799  546802  546805  546808
  546811  546814  546817  546820  546823  546826  546829  546832  546835  546838
  546841  546844  546847  546850  546853  546856  546859  546862  546865  546868
  546871  546874  546877  546880  546883  546886  546889  546892  546895  546898
  546901  546904  546907  546910  546913  546916  546919  546922  546925  546928
  546931  546934  546937  546940  546943  546946  546949  546952  546955  546958
  546961  546964  546967  546970  546973  546976  546979  546982  546985  546988
  546991  546994  546997  547000  547003  547006  547009  547012  547015  547018
  547021  547024  547027  547030  547033  547036  547039  547042  547045  547048
  547051  547054  547057  547060  547063  547066  547069  547072  547075  547078
  547081  547084  547087  547090  547093  547096  547099  547102  547105  547108
  547111  547114  547117  547120  547123  547126  547129  547132  547135  547138
  547141  547144  547147  547150  547153  547156  547159  547162  547165  547168
  547171  547174  547177  547180  547183  547186  547189  547192  547195  547198
  547201  547204  547207  547210  547213  547216  547219  547222  547225  547228
  547231  547234  547237  547240  547243  547246  547249  547252  547255  547258
  547261  547264  547267  547270  547273  547276  547279  547282  547285  547288
  547291  547294  547297  547300  547303  547306  547309  547312  547315  547318
  547321  547324  547327  547330  547333  547336  547339  547342  547345  547348
  547351  547354  547357  547360  547363  547366  547369  547372  547375  547378
  547381  547384  547387  547390  547393  547396  547399  547402  547405  547408
  547411  547414  547417  547420  547423  547426  547429  547432  547435  547438
  547441  547444  547447  547450  547453  547456  547459  547462  547465  547468
  547471  547474  547477  547480  547483  547486  547489  547492  547495  547498
  547501  547504  547507  547510  547513  547516  547519  547522  547525  547528
  547531  547534  547537  547540  547543  547546  547549  547552  547555  547558
  547561  547564  547567  547570  547573  547576  547579  547582  547585  547588
  547591  547594  547597  547600  547603  547606  547609  547612  547615  547618
  547621  547624  547627  547630  547633  547636  547639  547642  547645  547648
  547651  547654  547657  547660  547663  547666  547669  547672  547675  547678
  547681  547684  547687  547690  547693  547696  547699  547702  547705  547708
  547711  547714  547717  547720  547723  547726  547729  547732  547735  547738
  547741  547744  547747  547750  547753  547756  547759  547762  547765  547768
  547771  547774  547777  547780  547783  547786  547789  547792  547795  547798
  547801  547804  547807  547810  547813  547816  547819  547822  547825  547828
  547831  547834  547837  547840  547843  547846  547849  547852  547855  547858
  547861  547864  547867  547870  547873  547876  547879  547882  547885  547888
  547891  547894  547897  547900  547903  547906  547909  547912  547915  547918
  547921  547924  547927  547930  547933  547936  547939  547942  547945  547948
  547951  547954  547957  547960  547963  547966  547969  547972  547975  547978
  547981  547984  547987  547990  547993  547996  547999  548002  548005  548008
  548011  548014  548017  548020  548023  548026  548029  548032  548035  548038
  548041  548044  548047  548050  548053  548056  548059  548062  548065  548068
  548071  548074  548077  548080  548083  548086  548089  548092  548095  548098
  548101  548104  548107  548110  548113  548116  548119  548122  548125  548128
  548131  548134  548137  548140  548143  548146  548149  548152  548155  548158
  548161  548164  548167  548170  548173  548176  548179  548182  548185  548188
  548191  548194  548197  548200  548203  548206  548209  548212  548215  548218
  548221  548224  548227  548230  548233  548236  548239  548242  548245  548248
  548251  548254  548257  548260  548263  548266  548269  548272  548275  548278
  548281  548284  548287  548290  548293  548296  548299  548302  548305  548308
  548311  548314  548317  548320  548323  548326  548329  548332  548335  548338
  548341  548344  548347  548350  548353  548356  548359  548362  548365  548368
  548371  548374  548377  548380  548383  548386  548389  548392  548395  548398
  548401  548404  548407  548410  548413  548416  548419  548422  548425  548428
  548431  548434  548437  548440  548443  548446  548449  548452  548455  548458
  548461  548464  548467  548470  548473  548476  548479  548482  548485  548488
  548491  548494  548497  548500  548503  548506  548509  548512  548515  548518
  548521  548524  548527  548530  548533  548536  548539  548542  548545  548548
  548551  548554  548557  548560  548563  548566  548569  548572  548575  548578
  548581  548584  548587  548590  548593  548596  548599  548602  548605  548608
  548611  548614  548617  548620  548623  548626  548629  548632  548635  548638
  548641  548644  548647  548650  548653  548656  548659  548662  548665  548668
  548671  548674  548677  548680  548683  548686  548689  548692  548695  548698
  548701  548704  548707  548710  548713  548716  548719  548722  548725  548728
  548731  548734  548737  548740  548743  548746  548749  548752  548755  548758
  548761  548764  548767  548770  548773  548776  548779  548782  548785  548788
  548791  548794  548797  548800  548803  548806  548809  548812  548815  548818
  548821  548824  548827  548830  548833  548836  548839  548842  548845  548848
  548851  548854  548857  548860  548863  548866  548869  548872  548875  548878
  548881  548884  548887  548890  548893  548896  548899  548902  548905  548908
  548911  548914  548917  548920  548923  548926  548929  548932  548935  548938
  548941  548944  548947  548950  548953  548956  548959  548962  548965  548968
  548971  548974  548977  548980  548983  548986  548989  548992  548995  548998
  549001  549004  549007  549010  549013  549016  549019  549022  549025  549028
  549031  549034  549037  549040  549043  549046  549049  549052  549055  549058
  549061  549064  549067  549070  549073  549076  549079  549082  549085  549088
  549091  549094  549097  549100  549103  549106  549109  549112  549115  549118
  549121  549124  549127  549130  549133  549136  549139  549142  549145  549148
  549151  549154  549157  549160  549163  549166  549169  549172  549175  549178
  549181  549184  549187  549190  549193  549196  549199  549202  549205  549208
  549211  549214  549217  549220  549223  549226  549229  549232  549235  549238
  549241  549244  549247  549250  549253  549256  549259  549262  549265  549268
  549271  549274  549277  549280  549283  549286  549289  549292  549295  549298
  549301  549304  549307  549310  549313  549316  549319  549322  549325  549328
  549331  549334  549337  549340  549343  549346  549349  549352  549355  549358
  549361  549364  549367  549370  549373  549376  549379  549382  549385  549388
  549391  549394  549397  549400  549403  549406  549409  549412  549415  549418
  549421  549424  549427  549430  549433  549436  549439  549442  549445  549448
  549451  549454  549457  549460  549463  549466  549469  549472  549475  549478
  549481  549484  549487  549490  549493  549496  549499  549502  549505  549508
  549511  549514  549517  549520  549523  549526  549529  549532  549535  549538
  549541  549544  549547  549550  549553  549556  549559  549562  549565  549568
  549571  549574  549577  549580  549583  549586  549589  549592  549595  549598
  549601  549604  549607  549610  549613  549616  549619  549622  549625  549628
  549631  549634  549637  549640  549643  549646  549649  549652  549655  549658
  549661  549664  549667  549670  549673  549676  549679  549682  549685  549688
  549691  549694  549697  549700  549703  549706  549709  549712  549715  549718
  549721  549724  549727  549730  549733  549736  549739  549742  549745  549748
  549751  549754  549757  549760  549763  549766  549769  549772  549775  549778
  549781  549784  549787  549790  549793  549796  549799  549802  549805  549808
  549811  549814  549817  549820  549823  549826  549829  549832  549835  549838
  549841  549844  549847  549850  549853  549856  549859  549862  549865  549868
  549871  549874  549877  549880  549883  549886  549889  549892  549895  549898
  549901  549904  549907  549910  549913  549916  549919  549922  549925  549928
  549931  549934  549937  549940  549943  549946  549949  549952  549955  549958
  549961  549964  549967  549970  549973  549976  549979  549982  549985  549988
  549991  549994  549997  550000  550003  550006  550009  550012  550015  550018
  550021  550024  550027  550030  550033  550036  550039  550042  550045  550048
  550051  550054  550057  550060  550063  550066  550069  550072  550075  550078
  550081  550084  550087  550090  550093  550096  550099  550102  550105  550108
  550111  550114  550117  550120  550123  550126  550129  550132  550135  550138
  550141  550144  550147  550150  550153  550156  550159  550162  550165  550168
  550171  550174  550177  550180  550183  550186  550189  550192  550195  550198
  550201  550204  550207  550210  550213  550216  550219  550222  550225  550228
  550231  550234  550237  550240  550243  550246  550249  550252  550255  550258
  550261  550264  550267  550270  550273  550276  550279  550282  550285  550288
  550291  550294  550297  550300  550303  550306  550309  550312  550315  550318
  550321  550324  550327  550330  550333  550336  550339  550342  550345  550348
  550351  550354  550357  550360  550363  550366  550369  550372  550375  550378
  550381  550384  550387  550390  550393  550396  550399  550402  550405  550408
  550411  550414  550417  550420  550423  550426  550429  550432  550435  550438
  550441  550444  550447  550450  550453  550456  550459  550462  550465  550468
  550471  550474  550477  550480  550483  550486  550489  550492  550495  550498
  550501  550504  550507  550510  550513  550516  550519  550522  550525  550528
  550531  550534  550537  550540  550543  550546  550549  550552  550555  550558
  550561  550564  550567  550570  550573  550576  550579  550582  550585  550588
  550591  550594  550597  550600  550603  550606  550609  550612  550615  550618
  550621  550624  550627  550630  550633  550636  550639  550642  550645  550648
  550651  550654  550657  550660  550663  550666  550669  550672  550675  550678
```
